## Supplementary Dataset S1 archive file for "RAPDOR: Using Jensen-Shannon Distance for the computational analysis of complex proteomics datasets": HeLaEGFTreatment_egf_8min.json (part 18 of 34)

```
.854591839928596, 0.04191208509905, 0.017824873478312, 0.004073511020536, 0.021554046856805, 0.060043643616703]], [[0.394040255606939, 0.605959744393061, 0.0, 0.0, 0.0, 0.0], [0.364293918348979, 0.635706081651021, 0.0, 0.0, 0.0, 0.0], [0.484971560710981, 0.515028439289018, 0.0, 0.0, 0.0, 0.0], [0.648394480215388, 0.351605519784612, 0.0, 0.0, 0.0, 0.0], [0.356224477699207, 0.643775522300793, 0.0, 0.0, 0.0, 0.0], [0.460748929750585, 0.539251070249415, 0.0, 0.0, 0.0, 0.0], [0.69356992184705, 0.30643007815295, 0.0, 0.0, 0.0, 0.0], [0.524214499168321, 0.475785500831679, 0.0, 0.0, 0.0, 0.0]], [[0.0, 0.041224693593819, 0.0, 0.0, 0.393029797908772, 0.565745508497409], [0.0, 0.046954818818502, 0.0, 0.0, 0.320588876630404, 0.632456304551094], [0.0, 0.048940806036273, 0.0, 0.0, 0.448564512203519, 0.502494681760207], [0.0, 0.373096760031347, 0.0, 0.0, 0.230620909403602, 0.396282330565051], [0.0, 0.20401813116212, 0.0, 0.0, 0.539107660828984, 0.256874208008896], [0.0, 0.142055652783807, 0.0, 0.0, 0.37556288649763, 0.482381460718563], [0.0, 0.123490835212798, 0.0, 0.0, 0.45488369312132, 0.421625471665882], [0.0, 0.215106390752216, 0.0, 0.0, 0.491219631015932, 0.293673978231852]], [[0.0, 0.146046779092488, 0.0, 0.0, 0.276205016309307, 0.577748204598205], [0.0, 0.684952143720525, 0.0, 0.0, 0.19067707812467, 0.124370778154804], [0.0, 0.896708873124565, 0.0, 0.0, 0.05217615848786, 0.051114968387574], [0.0, 0.88404114042695, 0.0, 0.0, 0.039217532444616, 0.076741327128433], [0.0, 0.484380056919169, 0.0, 0.0, 0.347330474469386, 0.168289468611445], [0.0, 0.312635575340078, 0.0, 0.0, 0.515951767258889, 0.171412657401033], [0.0, 0.808726058642167, 0.0, 0.0, 0.111402444381154, 0.079871496976679], [0.0, 0.196668521100165, 0.0, 0.0, 0.636874331669138, 0.166457147230697]], [[0.0, 0.062190096356106, 0.0, 0.0, 0.803796022041049, 0.134013881602845], [0.0, 0.168880260097274, 0.0, 0.0, 0.70090176426489, 0.130217975637836], [0.0, 0.066924718745382, 0.0, 0.0, 0.822490232383667, 0.110585048870951], [0.0, 0.114838149736947, 0.0, 0.0, 0.636543646977642, 0.248618203285411], [0.0, 0.048130940552367, 0.0, 0.0, 0.922672035027584, 0.029197024420049], [0.0, 0.06571596036655, 0.0, 0.0, 0.843619214109479, 0.090664825523971], [0.0, 0.075282522219819, 0.0, 0.0, 0.844215535928173, 0.080501941852008], [0.0, 0.11287076085838, 0.0, 0.0, 0.850672646470341, 0.036456592671279]], [[0.0, 0.0, 0.0, 0.0, 0.485405772212275, 0.514594227787725], [0.0, 0.0, 0.0, 0.0, 0.841346705980159, 0.158653294019841], [0.0, 0.0, 0.0, 0.0, 0.769268106729237, 0.230731893270763], [0.0, 0.0, 0.0, 0.0, 0.629991624380884, 0.370008375619116], [0.0, 0.0, 0.0, 0.0, 0.898489595455403, 0.101510404544597], [0.0, 0.0, 0.0, 0.0, 0.87868077263706, 0.12131922736294], [0.0, 0.0, 0.0, 0.0, 0.90559353948437, 0.09440646051563], [0.0, 0.0, 0.0, 0.0, 0.626123422641415, 0.373876577358585]], [[0.0, 0.0, 0.0, 0.0, 1.0, 0.0], [0.0, 0.0, 0.0, 0.0, 1.0, 0.0], [0.0, 0.0, 0.0, 0.0, 1.0, 0.0], [0.0, 0.0, 0.0, 0.0, 1.0, 0.0], [0.0, 0.0, 0.0, 0.0, 1.0, 0.0], [0.0, 0.0, 0.0, 0.0, 1.0, 0.0], [0.0, 0.0, 0.0, 0.0, 1.0, 0.0], [0.0, 0.0, 0.0, 0.0, 1.0, 0.0]], [[0.026798611220096, 0.291331030088091, 0.0, 0.0, 0.670419012498877, 0.011451346192936], [0.031420645663738, 0.246822862262884, 0.0, 0.0, 0.625650806224162, 0.096105685849217], [0.041592569255814, 0.275178318017246, 0.0, 0.0, 0.588520129312464, 0.094708983414475], [0.054032134863791, 0.202121866891343, 0.0, 0.0, 0.582659284517502, 0.161186713727364], [0.015123115258408, 0.173613516370833, 0.0, 0.0, 0.697500199994047, 0.113763168376712], [0.337646622856433, 0.099897757485813, 0.0, 0.0, 0.46545229714758, 0.097003322510174], [0.120163732391732, 0.214934727332745, 0.0, 0.0, 0.596075311356469, 0.068826228919054], [0.011696022709148, 0.292218209616116, 0.0, 0.0, 0.628155573994205, 0.067930193680531]], [[0.0, 0.0, 0.0, 0.0, 0.71357117054167, 0.28642882945833], [0.0, 0.0, 0.0, 0.0, 0.497175947404412, 0.502824052595588], [0.0, 0.0, 0.0, 0.0, 0.749362343944149, 0.250637656055851], [0.0, 0.0, 0.0, 0.0, 0.468269012988334, 0.531730987011666], [0.0, 0.0, 0.0, 0.0, 0.591331552654785, 0.408668447345215], [0.0, 0.0, 0.0, 0.0, 0.569257145235213, 0.430742854764787], [0.0, 0.0, 0.0, 0.0, 0.6732803707544, 0.3267196292456], [0.0, 0.0, 0.0, 0.0, 0.815387911099758, 0.184612088900242]], [[0.045449668024398, 0.10606604519242, 0.0, 0.0, 0.424607755301924, 0.423876531481258], [0.066577864027857, 0.13102842597458, 0.0, 0.0, 0.420520534698073, 0.381873175299489], [0.061270284078629, 0.181377297059735, 0.0, 0.0, 0.383286412488352, 0.374066006373284], [0.098743006182547, 0.234301786260863, 0.0, 0.0, 0.224302191025353, 0.442653016531237], [0.02630979969882, 0.149054836687061, 0.0, 0.0, 0.486677784196026, 0.337957579418094], [0.033963754486966, 0.178955744354507, 0.0, 0.0, 0.436859615118001, 0.350220886040526], [0.030542853837629, 0.137982004568056, 0.0, 0.0, 0.443825587645316, 0.387649553948999], [0.031497345037511, 0.207217150200396, 0.0, 0.0, 0.360644764863865, 0.400640739898229]], [[0.0, 0.114469723569547, 0.0, 0.0, 0.579673042917946, 0.305857233512507], [0.0, 0.075278132651918, 0.0, 0.0, 0.597133159781279, 0.327588707566803], [0.0, 0.138337782346841, 0.0, 0.0, 0.504267320893029, 0.35739489676013], [0.0, 0.057548932924962, 0.0, 0.0, 0.577523832573924, 0.364927234501115], [0.0, 0.063757169905243, 0.0, 0.0, 0.584701789432768, 0.351541040661989], [0.0, 0.097194944268999, 0.0, 0.0, 0.566874623360489, 0.335930432370512], [0.0, 0.13979558415766, 0.0, 0.0, 0.44929875674822, 0.410905659094119], [0.0, 0.116135421306708, 0.0, 0.0, 0.540993762894528, 0.342870815798764]], [[0.46338908146737, 0.321515551468162, 0.0, 0.0, 0.037862342618442, 0.177233024446025], [0.533472525687556, 0.332506776450984, 0.0, 0.0, 0.031400265937814, 0.102620431923646], [0.521469014847366, 0.328772409124132, 0.0, 0.0, 0.048284849698943, 0.101473726329559], [0.471052313716418, 0.308294711220764, 0.0, 0.0, 0.088889968464085, 0.131763006598733], [0.591318450014262, 0.30300007315869, 0.0, 0.0, 0.016919623750307, 0.088761853076741], [0.532071785823499, 0.381006640848261, 0.0, 0.0, 0.021651832593137, 0.065269740735103], [0.568482707597583, 0.318708009273609, 0.0, 0.0, 0.024333762874193, 0.088475520254615], [0.517210142450123, 0.337377384084052, 0.0, 0.0, 0.021536384783504, 0.123876088682322]], [[0.556408419799118, 0.111221855557207, 0.299709123423689, 0.0, 0.020797543813537, 0.011863057406448], [0.808289923252831, 0.118038733952348, 0.02128775788176, 0.0, 0.037286474052096, 0.015097110860965], [0.764197339791185, 0.154543327423529, 0.026355146480257, 0.0, 0.040470033423329, 0.0144341528817], [0.596866477034053, 0.268896022894233, 0.1162994059143, 0.0, 0.013086600902152, 0.004851493255262], [0.85454696821191, 0.058583708132885, 0.024605157023478, 0.0, 0.038870542782248, 0.023393623849478], [0.785781679100333, 0.042657023333073, 0.04117016572101, 0.0, 0.041753348315782, 0.088637783529802], [0.832829145078902, 0.066211638941119, 0.033687110845539, 0.0, 0.045378812994233, 0.021893292140208], [0.857775923201367, 0.042400381236389, 0.024748186422711, 0.0, 0.051540753778043, 0.023534755361491]], [[0.184070182399768, 0.180912365780273, 0.046799891262468, 0.0, 0.316060449335813, 0.272157111221678], [0.453185843236197, 0.155559106622317, 0.054436060711435, 0.0, 0.236088049272525, 0.100730940157525], [0.124696420286575, 0.119273578275413, 0.069883608965689, 0.0, 0.302634381924957, 0.383512010547366], [0.249750161838944, 0.287740383436022, 0.086619940882499, 0.0, 0.211484372883482, 0.164405140959053], [0.216921720943118, 0.404862225021499, 0.042916705621776, 0.0, 0.153525893680814, 0.181773454732794], [0.266159155726905, 0.429429986177692, 0.020757069682743, 0.0, 0.175597143351915, 0.108056645060745], [0.563685008819915, 0.188791381987301, 0.014520979420578, 0.0, 0.102150450710245, 0.130852179061961], [0.398963864890274, 0.369483191278363, 0.022671616015057, 0.0, 0.035331637112612, 0.173549690703694]], [[0.440272583672314, 0.183164081518961, 0.057611764859239, 0.049627885727835, 0.145531051437716, 0.123792632783936], [0.511404946357536, 0.148590289181217, 0.052018213385718, 0.040264599388681, 0.130634169304605, 0.117087782382242], [0.554351344493986, 0.156800707327183, 0.052203348616662, 0.041967007741023, 0.106846143580839, 0.087831448240306], [0.290453910067668, 0.134126892891531, 0.147333062965284, 0.196337553206013, 0.15673666676553, 0.075011914103973], [0.428902784511789, 0.215233698228715, 0.060208322705544, 0.0437200280652, 0.143050948375348, 0.108884218113404], [0.563180017979148, 0.128738973176513, 0.046742878553618, 0.034423853650514, 0.121015942337423, 0.105898334302784], [0.545700170177611, 0.164971045284017, 0.046228767466344, 0.036325435104609, 0.131723769573546, 0.075050812393874], [0.593013175906463, 0.144832137024458, 0.048559312112798, 0.036712454044725, 0.116929917259093, 0.059953003652462]], [[0.142747542765256, 0.257436333057974, 0.120045449861712, 0.034634259687835, 0.265209225485984, 0.17992718914124], [0.032230372086587, 0.274697175989451, 0.125328307552261, 0.032467825477834, 0.201055329481395, 0.334220989412472], [0.108703814968424, 0.330267478173612, 0.156425350074563, 0.032359380255239, 0.185523998972308, 0.186719977555854], [0.126694125247128, 0.550465962460925, 0.102169166214885, 0.047646856111908, 0.058434072657538, 0.114589817307616], [0.074493997233126, 0.269282275363128, 0.074275933764575, 0.023202523276593, 0.229225235896128, 0.32952003446645], [0.017522511037204, 0.257831804805726, 0.103602823257291, 0.017512810418862, 0.459099123634171, 0.144430926846745], [0.077038054205894, 0.378874906186303, 0.04663655864536, 0.030568031397878, 0.268757465422027, 0.198124984142537], [0.102065426975966, 0.308776472465686, 0.119679286486703, 0.028508296100826, 0.284262117438761, 0.156708400532058]], [[0.304038652841994, 0.100433032239795, 0.094550107729739, 0.121556351398005, 0.206470342496171, 0.172951513294296], [0.363295740969697, 0.194968601122954, 0.052634961659576, 0.09385136626272, 0.204167018945261, 0.091082311039792], [0.325280153365408, 0.148215180658024, 0.093096455815711, 0.083111505258181, 0.219035053351229, 0.131261651551448], [0.364416244169466, 0.156207946808203, 0.098703185400742, 0.175966606250389, 0.134954063742514, 0.069751953628687], [0.291173769814918, 0.243173273893387, 0.074437125367982, 0.097638944687832, 0.176478351188803, 0.117098535047079], [0.347336433087535, 0.180736249066533, 0.084579930321733, 0.083722721679486, 0.17566427475198, 0.127960391092734], [0.273082898702512, 0.153987603171045, 0.063782877544153, 0.087064781034825, 0.168224229215859, 0.253857610331606], [0.392974165079474, 0.117444845756203, 0.18020949413166, 0.057580532655512, 0.163471184437653, 0.088319777939499]], [[0.36666753882196, 0.224737544378249, 0.100844299887504, 0.053259700081558, 0.120504039555222, 0.133986877275507], [0.420052727028461, 0.215036509177155, 0.078824735731854, 0.03890755866111, 0.10897977241706, 0.13819869698436], [0.350339748922552, 0.267869529669843, 0.08553909288184, 0.050801884607013, 0.128645763973598, 0.116803979945154], [0.259838190929563, 0.183000766746113, 0.111743794280221, 0.214817460788812, 0.153889271130864, 0.076710516124427], [0.401020531743248, 0.226149822358834, 0.096145372875982, 0.043136787442511, 0.129282704417774, 0.104264781161651], [0.435288963807838, 0.249799270348685, 0.069924804144511, 0.032403405810656, 0.106524923312029, 0.106058632576281], [0.464523192044048, 0.212728622079838, 0.068833140878243, 0.035887905386875, 0.123294352382175, 0.094732787228821], [0.500798850309401, 0.203770088083025, 0.06149855127276, 0.036147238492851, 0.119099541584262, 0.078685730257701]], [[0.341540078060713, 0.077248606945032, 0.07187206046422, 0.05438753335531, 0.148896166611872, 0.306055554562853], [0.371180670363043, 0.079092501137509, 0.078743726423554, 0.033836367992846, 0.127895463527955, 0.309251270555094], [0.330030793636909, 0.133741458154201, 0.094904941467683, 0.048441274622848, 0.152173111513538, 0.240708420604821], [0.234964936035352, 0.13781912457178, 0.205156312933917, 0.258191554143669, 0.090755961545039, 0.073112110770242], [0.324121893472927, 0.090984211033446, 0.083395649733054, 0.043024891038336, 0.13213269147961, 0.326340663242627], [0.432286723556111, 0.084210327981215, 0.096412703009874, 0.035195740101562, 0.083691467426189, 0.268203037925048], [0.385641322880788, 0.123075906867793, 0.101519068723363, 0.041386671485927, 0.178510871665071, 0.169866158377059], [0.422936390033812, 0.087739054044625, 0.15171399949111, 0.043748280751206, 0.178607306189786, 0.11525496948946]], [[0.294803128462198, 0.705196871537802, 0.0, 0.0, 0.0, 0.0], [0.309603178462979, 0.69039682153702, 0.0, 0.0, 0.0, 0.0], [0.739868844505911, 0.260131155494089, 0.0, 0.0, 0.0, 0.0], [0.451657785013055, 0.548342214986945, 0.0, 0.0, 0.0, 0.0], [0.292754528026639, 0.707245471973361, 0.0, 0.0, 0.0, 0.0], [0.463200635656237, 0.536799364343763, 0.0, 0.0, 0.0, 0.0], [0.525586298547406, 0.474413701452594, 0.0, 0.0, 0.0, 0.0], [0.743809021152306, 0.256190978847694, 0.0, 0.0, 0.0, 0.0]], [[0.0, 0.0, 0.153255799697017, 0.144996972878404, 0.135422163332675, 0.566325064091904], [0.0, 0.0, 0.419125972303711, 0.217617333675327, 0.285737594632083, 0.077519099388879], [0.0, 0.0, 0.476908084497565, 0.127901880810786, 0.35036920782724, 0.044820826864409], [0.0, 0.0, 0.210872682663318, 0.374467412187597, 0.227552649511188, 0.187107255637897], [0.0, 0.0, 0.345386292952666, 0.252605816502868, 0.275718595040887, 0.126289295503579], [0.0, 0.0, 0.22374058140083, 0.412379178686991, 0.316712118707289, 0.04716812120489], [0.0, 0.0, 0.310383445193444, 0.318515308069997, 0.181941084916215, 0.189160161820344], [0.0, 0.0, 0.142950359129766, 0.323342754888369, 0.161208350258129, 0.372498535723736]], [[0.0, 0.0, 0.783983532031569, 0.216016467968431, 0.0, 0.0], [0.0, 0.0, 0.735035473079058, 0.264964526920942, 0.0, 0.0], [0.0, 0.0, 0.781878135255731, 0.218121864744269, 0.0, 0.0], [0.0, 0.0, 0.713158302167255, 0.286841697832745, 0.0, 0.0], [0.0, 0.0, 0.840502783449118, 0.159497216550882, 0.0, 0.0], [0.0, 0.0, 0.79533288513845, 0.20466711486155, 0.0, 0.0], [0.0, 0.0, 0.906453000904085, 0.093546999095915, 0.0, 0.0], [0.0, 0.0, 0.835674450604943, 0.164325549395057, 0.0, 0.0]], [[0.0, 0.014878350753778, 0.0, 0.0, 0.806002743532228, 0.179118905713994], [0.0, 0.014837272338303, 0.0, 0.0, 0.828614570177282, 0.156548157484415], [0.0, 0.020590414739281, 0.0, 0.0, 0.799922373855005, 0.179487211405713], [0.0, 0.025622910211898, 0.0, 0.0, 0.743793035447322, 0.230584054340781], [0.0, 0.008079405282758, 0.0, 0.0, 0.789971727766064, 0.201948866951178], [0.0, 0.00963247973153, 0.0, 0.0, 0.813012737607383, 0.177354782661088], [0.0, 0.013520634002391, 0.0, 0.0, 0.773483190149872, 0.212996175847738], [0.0, 0.030450710382943, 0.0, 0.0, 0.745234172512791, 0.224315117104266]], [[0.0, 0.064150097677991, 0.0, 0.019922285611047, 0.393260249556483, 0.522667367154478], [0.0, 0.049154853844094, 0.0, 0.021351787521355, 0.499905184431937, 0.429588174202614], [0.0, 0.063945605652605, 0.0, 0.005345772178188, 0.315237257564422, 0.615471364604785], [0.0, 0.082395041066004, 0.0, 0.040146234904562, 0.386570384794479, 0.490888339234956], [0.0, 0.026383544928198, 0.0, 0.02338658047574, 0.42653706546807, 0.523692809127992], [0.0, 0.069517874930778, 0.0, 0.021130203792307, 0.404007996010165, 0.50534392526675], [0.0, 0.061670396911867, 0.0, 0.013090167986594, 0.324537535266463, 0.600701899835076], [0.0, 0.086487477001136, 0.0, 0.018265448034415, 0.255047860261056, 0.640199214703394]], [[0.033935624066591, 0.101546912753267, 0.213378424804088, 0.101416532190606, 0.11974493130204, 0.429977574883407], [0.00635608289053, 0.089422772365114, 0.09718460563964, 0.07852916757377, 0.331077153657444, 0.397430217873502], [0.012111945555778, 0.041297136650513, 0.029153690154719, 0.002038169464917, 0.049429637812754, 0.865969420361319], [0.06118677163911, 0.338758452982441, 0.0296801785537, 0.017626143444016, 0.028764908501061, 0.523983544879672], [0.002080167455559, 0.033469729157446, 0.230659322345411, 0.084033697041996, 0.018053625132649, 0.631703458866938], [0.014215029632614, 0.050914634630312, 0.099658081170758, 0.153536024872443, 0.055788734905751, 0.625887494788121], [0.000620169092442, 0.003593074360156, 0.017791216840433, 0.003926107302199, 0.013674019406352, 0.960395412998418], [0.001298429283338, 0.163550822246133, 0.065519294274953, 0.158244515884418, 0.044289282564986, 0.567097655746172]], [[0.024552378049883, 0.131566406018709, 0.075597701204937, 0.026041939438059, 0.153007538057457, 0.589234037230955], [0.035313170164041, 0.023043894400819, 0.069967616780029, 0.110725761323138, 0.30456006161335, 0.456389495718622], [0.014747890301578, 0.001813618390291, 0.029684562501537, 0.010069839650758, 0.054109001937304, 0.889575087218533], [0.156723764484745, 0.276791551149671, 0.074586007411489, 0.039389048347239, 0.0439891200266, 0.408520508580255], [0.057658120842483, 0.01447257665762, 0.146162122895309, 0.079578612123213, 0.030454228103873, 0.671674339377501], [0.09876478120733, 0.061160955644839, 0.038868021421897, 0.061407932000868, 0.066835254855041, 0.672963054870024], [0.009529913083528, 0.015547182674578, 0.012753545479544, 0.012583270775588, 0.006530353530102, 0.94305573445666], [0.030406861446733, 0.111796578546912, 0.055376148717693, 0.03026342081118, 0.051300908358537, 0.720856082118944]], [[0.024274250015636, 0.018731580221223, 0.008645654160074, 0.011254031077126, 0.171034874827798, 0.766059609698143], [0.024050582157417, 0.034607460629539, 0.019783973681534, 0.009942760530562, 0.211068535806324, 0.700546687194623], [0.040793664737802, 0.020764107454683, 0.017315907978901, 0.009881376342167, 0.193483566162272, 0.717761377324175], [0.046480733286602, 0.054762765312681, 0.013668418055197, 0.022201736781226, 0.124650396698272, 0.738235949866022], [0.021113747532853, 0.039492003469241, 0.008989272004472, 0.005540047108391, 0.259195426865275, 0.665669503019768], [0.01395188199731, 0.020086991089406, 0.015508435278622, 0.007749016940321, 0.292185083521765, 0.650518591172577], [0.03414560235195, 0.028836782923926, 0.020547531922786, 0.007093310933508, 0.178975104167796, 0.730401667700034], [0.025050082448635, 0.026981823860541, 0.021967922361142, 0.007003946854486, 0.205357438655661, 0.713638785819536]], [[0.0, 0.0, 0.0, 0.0, 0.0, 1.0], [0.0, 0.0, 0.0, 0.0, 0.0, 1.0], [0.0, 0.0, 0.0, 0.0, 0.0, 1.0], [0.0, 0.0, 0.0, 0.0, 0.0, 1.0], [0.0, 0.0, 0.0, 0.0, 0.0, 1.0], [0.0, 0.0, 0.0, 0.0, 0.0, 1.0], [0.0, 0.0, 0.0, 0.0, 0.0, 1.0], [0.0, 0.0, 0.0, 0.0, 0.0, 1.0]], [[0.021777765665289, 0.02483892032808, 0.012366003211451, 0.002570048348841, 0.198176114591525, 0.740271147854814], [0.04473843144048, 0.035937340189905, 0.020083448246348, 0.003356728888757, 0.223646464307978, 0.672237586926532], [0.043916833635127, 0.024110268227467, 0.014993412220147, 0.002060198568914, 0.208708055634391, 0.706211231713954], [0.064347161342683, 0.04437169317164, 0.024828912027226, 0.005328614078631, 0.134419612584244, 0.726704006795575], [0.038831988730482, 0.031276700493852, 0.010475102456398, 0.005254216215394, 0.282210514434699, 0.631951477669174], [0.025917861845206, 0.026331140561602, 0.009624207712412, 0.003781123467889, 0.288892293639458, 0.645453372773434], [0.0425348907357, 0.025927738731244, 0.012891133540903, 0.007301994048856, 0.215955138250825, 0.695389104692473], [0.034713231331942, 0.02326325925115, 0.013638021806592, 0.006212217671969, 0.231690410272683, 0.690482859665662]], [[0.097199164457676, 0.146042347825512, 0.032896395443473, 0.005918498339713, 0.230280826814655, 0.487662767118971], [0.103090281044309, 0.139330641309305, 0.028818319960152, 0.00625869059612, 0.283435852012369, 0.439066215077745], [0.120042028224708, 0.115097622263971, 0.024287662103654, 0.006760820151723, 0.231725918752342, 0.502085948503601], [0.090642987288975, 0.081872540815855, 0.033233127037156, 0.0163655121145, 0.181084203768607, 0.596801628974907], [0.120788875592363, 0.138412676839353, 0.024548916088014, 0.005904367012151, 0.309726984584364, 0.400618179883756], [0.12755869109405, 0.153555561922291, 0.021389115939307, 0.006206266244312, 0.294918206583556, 0.396372158216484], [0.148287566590214, 0.128643772344247, 0.02654858229634, 0.008278170812378, 0.270315258072583, 0.417926649884239], [0.149497511365462, 0.116281796728598, 0.023104836068538, 0.006258939878886, 0.239664473607556, 0.46519244235096]], [[0.0, 0.0, 0.0, 0.0, 0.0, 1.0], [0.0, 0.0, 0.0, 0.0, 0.0, 1.0], [0.0, 0.0, 0.0, 0.0, 0.0, 1.0], [0.0, 0.0, 0.0, 0.0, 0.0, 1.0], [0.0, 0.0, 0.0, 0.0, 0.0, 1.0], [0.0, 0.0, 0.0, 0.0, 0.0, 1.0], [0.0, 0.0, 0.0, 0.0, 0.0, 1.0], [0.0, 0.0, 0.0, 0.0, 0.0, 1.0]], [[0.110483453928062, 0.115367677129645, 0.030834825497845, 0.0, 0.282424212367679, 0.460889831076768], [0.077569722936394, 0.133424903116659, 0.028407061214496, 0.0, 0.288902130639197, 0.471696182093255], [0.111908195336578, 0.082101237488007, 0.022354061803873, 0.0, 0.300337691988212, 0.483298813383331], [0.106517776373923, 0.100999860952245, 0.010097447966711, 0.0, 0.196231774549285, 0.586153140157836], [0.097188277661178, 0.13080088200744, 0.025659266751441, 0.0, 0.401172053753017, 0.345179519826923], [0.068159572037098, 0.162969284830319, 0.029724208148269, 0.0, 0.379080055005285, 0.360066879979029], [0.108528082831693, 0.089026011294274, 0.028678479758291, 0.0, 0.330977357495145, 0.442790068620596], [0.106185564508064, 0.097297458157579, 0.032292296333003, 0.0, 0.286564534433476, 0.477660146567878]], [[0.106247564954939, 0.129561955395751, 0.039621693146654, 0.006247727267835, 0.160827840239712, 0.557493218995109], [0.074330211206056, 0.148205598056759, 0.03583998111933, 0.003221867026883, 0.161709022136015, 0.576693320454956], [0.10471425859211, 0.131300673149427, 0.032962353349592, 0.006164517858277, 0.156831171177418, 0.568027025873176], [0.090924339035928, 0.10402201851191, 0.012413069280111, 0.010368835397342, 0.109638291232204, 0.672633446542505], [0.104843072137267, 0.08410451135256, 0.050781061354479, 0.007010317924892, 0.263135433580528, 0.490125603650274], [0.089025301251551, 0.104140419087666, 0.04139345876026, 0.007876388412636, 0.243652130513698, 0.513912301974188], [0.100716679721229, 0.103650230037408, 0.033772762063601, 0.004808732012796, 0.203155347261592, 0.553896248903374], [0.104190082838468, 0.061047437496857, 0.029329303449199, 0.00634976505965, 0.194501031136312, 0.604582380019513]], [[0.020756476541046, 0.026040614327774, 0.009496674254977, 0.0, 0.179875411677439, 0.763830823198764], [0.026716851624205, 0.033003650019095, 0.014491343331181, 0.0, 0.183677206079728, 0.742110948945791], [0.012599855676095, 0.0281798005104, 0.009239094946782, 0.0, 0.149351671474636, 0.800629577392087], [0.064162627346045, 0.123845935703798, 0.007107283973341, 0.0, 0.14637289099829, 0.658511261978526], [0.019683499837085, 0.034672924896372, 0.00591695473185, 0.0, 0.283257496492659, 0.656469124042034], [0.030836523028102, 0.034879764837198, 0.004184053585014, 0.0, 0.245872799102291, 0.684226859447394], [0.011098435438523, 0.035606774736689, 0.007879978848112, 0.0, 0.18697534004757, 0.758439470929107], [0.027838478526818, 0.049742970201369, 0.008506469001795, 0.0, 0.223282768849395, 0.690629313420623]], [[0.0, 0.0, 0.0, 0.0, 0.268688525090578, 0.731311474909422], [0.0, 0.0, 0.0, 0.0, 0.261193302628275, 0.738806697371725], [0.0, 0.0, 0.0, 0.0, 0.211971548963393, 0.788028451036607], [0.0, 0.0, 0.0, 0.0, 0.629885612569024, 0.370114387430976], [0.0, 0.0, 0.0, 0.0, 0.3479432926461, 0.6520567073539], [0.0, 0.0, 0.0, 0.0, 0.371293582471893, 0.628706417528107], [0.0, 0.0, 0.0, 0.0, 0.044862748389734, 0.955137251610266], [0.0, 0.0, 0.0, 0.0, 0.17308918537383, 0.82691081462617]], [[0.0, 0.0, 0.0, 0.0, 0.0, 1.0], [0.0, 0.0, 0.0, 0.0, 0.0, 1.0], [0.0, 0.0, 0.0, 0.0, 0.0, 1.0], [0.0, 0.0, 0.0, 0.0, 0.0, 1.0], [0.0, 0.0, 0.0, 0.0, 0.0, 1.0], [0.0, 0.0, 0.0, 0.0, 0.0, 1.0], [0.0, 0.0, 0.0, 0.0, 0.0, 1.0], [0.0, 0.0, 0.0, 0.0, 0.0, 1.0]], [[0.050737798032811, 0.041851224643983, 0.016849866128621, 0.007779733708298, 0.255572419578618, 0.627208957907668], [0.052328463041615, 0.05251214929569, 0.018345032311676, 0.00576541385058, 0.258459831331482, 0.612589110168956], [0.055694060822874, 0.05288761353832, 0.018039865567806, 0.007671241568168, 0.201916055596795, 0.663791162906037], [0.056578867348765, 0.041413138042444, 0.031087554372596, 0.022478781527457, 0.152568374518751, 0.695873284189987], [0.051832023534876, 0.056069011218628, 0.013415908625519, 0.004886278901648, 0.286575040658435, 0.587221737060894], [0.057297704985506, 0.054550390877324, 0.011483112709481, 0.007508369861961, 0.291515868781365, 0.577644552784362], [0.055975651731179, 0.048556188546811, 0.014961111498556, 0.009443760704241, 0.258848621611401, 0.612214665907812], [0.046792431998396, 0.040153000332331, 0.014618064491561, 0.006702466662716, 0.244004120137286, 0.64772991637771]], [[0.179175302318074, 0.183768156737165, 0.01022718082537, 0.0, 0.149822230827289, 0.477007129292102], [0.234478382004584, 0.181151877462659, 0.031722154583409, 0.0, 0.140381642414289, 0.412265943535058], [0.209342179004228, 0.153117889553165, 0.045540934790336, 0.0, 0.111253867582435, 0.480745129069836], [0.255612734879513, 0.164122968602071, 0.018344759099402, 0.0, 0.097822353139468, 0.464097184279546], [0.118313018204119, 0.218134172079085, 0.023907193662678, 0.0, 0.205741231389784, 0.433904384664334], [0.257367016088349, 0.217080219261184, 0.034642577775192, 0.0, 0.119947836917216, 0.37096234995806], [0.237283781595605, 0.174395278933006, 0.042228602979877, 0.0, 0.105179015303849, 0.440913321187663], [0.231237090294975, 0.150728273692079, 0.031522697992456, 0.0, 0.159447838889514, 0.427064099130976]], [[0.0, 0.006592512548045, 0.017099038906849, 0.899958641400684, 0.055900769679342, 0.020449037465081], [0.0, 0.008881045150186, 0.023725788143333, 0.863367034292923, 0.078544915777631, 0.025481216635928], [0.0, 0.003012822896189, 0.010465801592115, 0.878294706852675, 0.074173346660881, 0.03405332199814], [0.0, 0.023797467684224, 0.009804785832592, 0.82813492389316, 0.111117036486639, 0.027145786103384], [0.0, 0.003882730386163, 0.015537243842122, 0.883761223179906, 0.075956951052329, 0.02086185153948], [0.0, 0.005010599114096, 0.020953466800352, 0.889907506668144, 0.062565871157922, 0.021562556259485], [0.0, 0.009954836663778, 0.036827351570072, 0.877613850798582, 0.046114307081056, 0.029489653886511], [0.0, 0.007381807808686, 0.032254550274036, 0.840426437869531, 0.086897795711715, 0.033039408336032]], [[0.054565910398089, 0.111044577544355, 0.209643133195713, 0.03422493972654, 0.094894486081703, 0.4956269530536], [0.022593216335425, 0.122171769784533, 0.082362163375728, 0.046263425604469, 0.280235259826781, 0.446374165073064], [0.015815369925286, 0.049199317459134, 0.04326728308084, 0.015156124554674, 0.006555672328313, 0.870006232651753], [0.102753835098601, 0.039278488289661, 0.077959808984991, 0.029171482694652, 0.032282011268451, 0.718554373663644], [0.040690182521684, 0.030317988358902, 0.267490541207479, 0.008445952694824, 0.006227530174066, 0.646827805043045], [0.055648019725669, 0.02202491649214, 0.07030400898008, 0.131064275856697, 0.052680165908248, 0.668278613037165], [0.030677823689268, 0.013894416028536, 0.054173675288766, 0.030175300758736, 0.043967262211567, 0.827111522023126], [0.014394232555842, 0.062561176433289, 0.080319936688503, 0.003474167727853, 0.040294595259493, 0.79895589133502]], [[0.0, 0.0, 0.0, 0.532298141722987, 0.313167048458045, 0.154534809818967], [0.0, 0.0, 0.0, 0.259529084376491, 0.419314858904995, 0.321156056718514], [0.0, 0.0, 0.0, 0.317456531029209, 0.419024735044538, 0.263518733926252], [0.0, 0.0, 0.0, 0.738311764659162, 0.158277068206802, 0.103411167134037], [0.0, 0.0, 0.0, 0.496154870044169, 0.239070218986822, 0.264774910969009], [0.0, 0.0, 0.0, 0.520869502768746, 0.321086858384776, 0.158043638846479], [0.0, 0.0, 0.0, 0.467264472843759, 0.378295005751822, 0.154440521404419], [0.0, 0.0, 0.0, 0.458472370556664, 0.386162505832526, 0.155365123610811]], [[0.165385370473611, 0.369652964512976, 0.078979442726653, 0.203796008202414, 0.051076930510375, 0.13110928357397], [0.167975906937703, 0.444520082867715, 0.08622069278179, 0.19609352243366, 0.072909176400242, 0.032280618578889], [0.254606501598269, 0.236475508035697, 0.308637309095014, 0.077768857538744, 0.081037003296877, 0.0414748204354], [0.192179986252173, 0.229693692593294, 0.135221486381557, 0.368885686516944, 0.054183964874698, 0.019835183381334], [0.175406503183382, 0.212028997869435, 0.325968723771058, 0.078752704639564, 0.134602599916031, 0.07324047062053], [0.197157808733916, 0.127171840487387, 0.343368484887452, 0.202094639014179, 0.066858709412765, 0.0633485174643], [0.324085474402653, 0.359411943191087, 0.107179777791833, 0.088149182196669, 0.083810531087716, 0.037363091330041], [0.227644938256922, 0.29516726301088, 0.152442263089203, 0.172187931734574, 0.1187354859259, 0.033822117982521]], [[0.429473069308071, 0.495084985797058, 0.013025204675757, 0.0, 0.0, 0.062416740219114], [0.375686143369787, 0.527101082633696, 0.036030845592784, 0.0, 0.0, 0.061181928403732], [0.292095846101446, 0.640133717784833, 0.050237666948443, 0.0, 0.0, 0.017532769165278], [0.409682800499657, 0.492175610018588, 0.079750226762764, 0.0, 0.0, 0.018391362718991], [0.596679653106162, 0.316087024128037, 0.034096406456885, 0.0, 0.0, 0.053136916308915], [0.354344108759468, 0.586893200330879, 0.02224135044942, 0.0, 0.0, 0.036521340460233], [0.357036367960607, 0.500241738296623, 0.021558802137917, 0.0, 0.0, 0.121163091604853], [0.218247206247071, 0.740787747170186, 0.016184008369758, 0.0, 0.0, 0.024781038212985]], [[0.0, 0.007758459944719, 0.008595293988638, 0.281590227371304, 0.487842218387256, 0.214213800308083], [0.0, 0.006689755619756, 0.011215230289771, 0.332933019278745, 0.384101151689957, 0.26506084312177], [0.0, 0.012519753997281, 0.006982019081379, 0.282991641100311, 0.554298152823022, 0.143208432998007], [0.0, 0.009107689162463, 0.004497826789888, 0.1791330631462, 0.624656464495161, 0.182604956406289], [0.0, 0.021737598988853, 0.004411421008822, 0.340047654891504, 0.347728349720772, 0.286074975390049], [0.0, 0.008430626769255, 0.003360115911194, 0.305478027144831, 0.370077334891346, 0.312653895283374], [0.0, 0.018767481877784, 0.005595185780802, 0.362050161664328, 0.48494045596576, 0.128646714711326], [0.0, 0.017813989838779, 0.005595185146043, 0.34803320371886, 0.503357761963167, 0.12519985933315]], [[0.0, 0.162248650823192, 0.783266323751118, 0.05448502542569, 0.0, 0.0], [0.0, 0.119972051011072, 0.560449192359299, 0.319578756629629, 0.0, 0.0], [0.0, 0.093941417516802, 0.560916677316727, 0.345141905166471, 0.0, 0.0], [0.0, 0.338555132978821, 0.326918881283436, 0.334525985737743, 0.0, 0.0], [0.0, 0.192319173039544, 0.73998049712745, 0.067700329833006, 0.0, 0.0], [0.0, 0.166707448739049, 0.784017250316277, 0.049275300944674, 0.0, 0.0], [0.0, 0.145831650485685, 0.773135727519838, 0.081032621994477, 0.0, 0.0], [0.0, 0.230360316915413, 0.677168207716282, 0.092471475368304, 0.0, 0.0]], [[0.829596680043777, 0.0, 0.033377317362765, 0.137026002593457, 0.0, 0.0], [0.809019030823494, 0.0, 0.053631888876501, 0.137349080300004, 0.0, 0.0], [0.882948344144192, 0.0, 0.06396074983048, 0.053090906025328, 0.0, 0.0], [0.787832031474879, 0.0, 0.0982682047553, 0.113899763769821, 0.0, 0.0], [0.72856733362196, 0.0, 0.042886472792675, 0.228546193585365, 0.0, 0.0], [0.695710814227529, 0.0, 0.039991400388241, 0.26429778538423, 0.0, 0.0], [0.835948900474916, 0.0, 0.026795066219772, 0.137256033305312, 0.0, 0.0], [0.837361583199094, 0.0, 0.020254589075381, 0.142383827725524, 0.0, 0.0]], [[0.68186582267015, 0.0, 0.034548855015569, 0.283585322314281, 0.0, 0.0], [0.610120031685126, 0.0, 0.032786917544815, 0.357093050770059, 0.0, 0.0], [0.631216771018274, 0.0, 0.045446105629875, 0.323337123351851, 0.0, 0.0], [0.473889269056425, 0.0, 0.141041312218307, 0.385069418725268, 0.0, 0.0], [0.611378026885703, 0.0, 0.034203441093926, 0.354418532020372, 0.0, 0.0], [0.625502254649609, 0.0, 0.026451154266387, 0.348046591084004, 0.0, 0.0], [0.616614628246534, 0.0, 0.028954231199064, 0.354431140554402, 0.0, 0.0], [0.549921850379013, 0.0, 0.039221296500761, 0.410856853120227, 0.0, 0.0]], [[0.925511713068683, 0.044128924708397, 0.03035936222292, 0.0, 0.0, 0.0], [0.944942151672664, 0.004073267667542, 0.050984580659795, 0.0, 0.0, 0.0], [0.875631523560339, 0.0584427067988, 0.065925769640861, 0.0, 0.0, 0.0], [0.615067471847095, 0.146182399542018, 0.238750128610887, 0.0, 0.0, 0.0], [0.883927056508303, 0.078964854530525, 0.037108088961171, 0.0, 0.0, 0.0], [0.894336524420274, 0.057622021389359, 0.048041454190367, 0.0, 0.0, 0.0], [0.876430288661091, 0.070935594243542, 0.052634117095367, 0.0, 0.0, 0.0], [0.957494976421437, 0.008035604550161, 0.034469419028402, 0.0, 0.0, 0.0]], [[0.057438365083193, 0.035603563001213, 0.177427228916885, 0.559897644340703, 0.008488930832123, 0.161144267825881], [0.055491784110919, 0.056372606999181, 0.156510917086412, 0.569519213015989, 0.017346223311161, 0.144759255476338], [0.035348539244077, 0.037981693896396, 0.128501457495967, 0.597055594264617, 0.012434269194489, 0.188678445904454], [0.063698945866156, 0.065435778055195, 0.091894244639178, 0.681908303788068, 0.051996870593813, 0.045065857057589], [0.034069652741107, 0.054854715792228, 0.147058912136141, 0.599700733668541, 0.005912415942188, 0.158403569719795], [0.034828830730146, 0.070576866086329, 0.162775127080564, 0.572347449023726, 0.019257735924529, 0.140213991154706], [0.021347835599573, 0.055768027194156, 0.155700828519909, 0.486733617457946, 0.025791419112609, 0.254658272115807], [0.049695222265109, 0.059104722072385, 0.152892586206932, 0.500375777324444, 0.003016982737205, 0.234914709393925]], [[0.0, 0.446750691998952, 0.006207606309362, 0.0, 0.360718362008082, 0.186323339683604], [0.0, 0.386829879158401, 0.012622846317076, 0.0, 0.36815712550287, 0.232390149021653], [0.0, 0.491531690779952, 0.021784908294061, 0.0, 0.4354539275962, 0.051229473329787], [0.0, 0.4036478057651, 0.033134835661179, 0.0, 0.322798841121142, 0.240418517452579], [0.0, 0.49008299219061, 0.019082587218599, 0.0, 0.458788904261016, 0.032045516329775], [0.0, 0.506048045705345, 0.016347597072385, 0.0, 0.456478203802093, 0.021126153420177], [0.0, 0.469110279739449, 0.021789414646392, 0.0, 0.462485695824736, 0.046614609789422], [0.0, 0.487492132073288, 0.022174242935411, 0.0, 0.457438864705263, 0.032894760286038]], [[0.0, 0.017463667188206, 0.048722049500572, 0.899987670273982, 0.017079997001821, 0.016746616035419], [0.0, 0.019287142462599, 0.045363659981697, 0.90659084844098, 0.014736651644603, 0.01402169747012], [0.0, 0.017081918921608, 0.036827564243134, 0.900018730719434, 0.014787649882096, 0.031284136233727], [0.0, 0.047204598381728, 0.016166226374995, 0.886702467367723, 0.030990410926958, 0.018936296948597], [0.0, 0.05779168623836, 0.039030400192013, 0.868320732249905, 0.025825301557725, 0.009031879761997], [0.0, 0.023697327583026, 0.048199502695933, 0.894589240350099, 0.014004317169281, 0.019509612201661], [0.0, 0.008576774829626, 0.066491213160493, 0.898176188625087, 0.01630256148097, 0.010453261903823], [0.0, 0.038934141671183, 0.067566228234187, 0.87626766702564, 0.013834390852319, 0.003397572216671]], [[1.0, 0.0, 0.0, 0.0, 0.0, 0.0], [1.0, 0.0, 0.0, 0.0, 0.0, 0.0], [1.0, 0.0, 0.0, 0.0, 0.0, 0.0], [1.0, 0.0, 0.0, 0.0, 0.0, 0.0], [1.0, 0.0, 0.0, 0.0, 0.0, 0.0], [1.0, 0.0, 0.0, 0.0, 0.0, 0.0], [1.0, 0.0, 0.0, 0.0, 0.0, 0.0], [1.0, 0.0, 0.0, 0.0, 0.0, 0.0]], [[0.0, 0.354184946589698, 0.0, 0.0, 0.5834210728824, 0.062393980527902], [0.0, 0.368458810331526, 0.0, 0.0, 0.567947297228072, 0.063593892440402], [0.0, 0.440309008271406, 0.0, 0.0, 0.533684570078306, 0.026006421650288], [0.0, 0.32687316915541, 0.0, 0.0, 0.406962812776914, 0.266164018067676], [0.0, 0.435904283966306, 0.0, 0.0, 0.545873995888901, 0.018221720144793], [0.0, 0.417410645381145, 0.0, 0.0, 0.56265451263802, 0.019934841980835], [0.0, 0.41574186405784, 0.0, 0.0, 0.559394194251041, 0.024863941691119], [0.0, 0.442030363481872, 0.0, 0.0, 0.537195333746552, 0.020774302771575]], [[0.0, 0.0, 0.0, 0.0, 0.868541968050963, 0.131458031949037], [0.0, 0.0, 0.0, 0.0, 0.90325283098056, 0.09674716901944], [0.0, 0.0, 0.0, 0.0, 0.884344610465407, 0.115655389534593], [0.0, 0.0, 0.0, 0.0, 0.924890538893539, 0.075109461106461], [0.0, 0.0, 0.0, 0.0, 0.975247884755313, 0.024752115244687], [0.0, 0.0, 0.0, 0.0, 0.974928375833954, 0.025071624166046], [0.0, 0.0, 0.0, 0.0, 0.967121657557298, 0.032878342442702], [0.0, 0.0, 0.0, 0.0, 0.972516022000733, 0.027483977999267]], [[0.0, 0.0, 0.0, 0.518714663213047, 0.324188014206301, 0.157097322580652], [0.0, 0.0, 0.0, 0.548303419585652, 0.318309033617152, 0.133387546797195], [0.0, 0.0, 0.0, 0.593171114145284, 0.362806563079724, 0.044022322774993], [0.0, 0.0, 0.0, 0.322958957293948, 0.478663468495783, 0.198377574210269], [0.0, 0.0, 0.0, 0.513512248122222, 0.352381100100303, 0.134106651777475], [0.0, 0.0, 0.0, 0.526288389766957, 0.324651849553739, 0.149059760679304], [0.0, 0.0, 0.0, 0.516142945458599, 0.344826541661587, 0.139030512879814], [0.0, 0.0, 0.0, 0.560378540485058, 0.3420242408592, 0.097597218655742]], [[0.237659785291638, 0.0, 0.45921022422983, 0.303129990478532, 0.0, 0.0], [0.290481359211959, 0.0, 0.424581286586494, 0.284937354201547, 0.0, 0.0], [0.351700790696618, 0.0, 0.36567970201848, 0.282619507284902, 0.0, 0.0], [0.454085493271968, 0.0, 0.220055487350716, 0.325859019377315, 0.0, 0.0], [0.112197688512054, 0.0, 0.522301194794524, 0.365501116693422, 0.0, 0.0], [0.279690748741283, 0.0, 0.397463823581635, 0.322845427677083, 0.0, 0.0], [0.252767442506536, 0.0, 0.399139837858782, 0.348092719634682, 0.0, 0.0], [0.244026121991419, 0.0, 0.396406942811544, 0.359566935197037, 0.0, 0.0]], [[0.767425489776823, 0.15757781159455, 0.074996698628627, 0.0, 0.0, 0.0], [0.811684919968394, 0.121604926793502, 0.066710153238104, 0.0, 0.0, 0.0], [0.821072653569676, 0.111820776329447, 0.067106570100876, 0.0, 0.0, 0.0], [0.786164136235205, 0.153261742275698, 0.060574121489097, 0.0, 0.0, 0.0], [0.890768305363755, 0.076382452397715, 0.03284924223853, 0.0, 0.0, 0.0], [0.681298417183391, 0.186546822303626, 0.132154760512983, 0.0, 0.0, 0.0], [0.849228339590975, 0.106159411354188, 0.044612249054837, 0.0, 0.0, 0.0], [0.650502287916035, 0.186332932791766, 0.163164779292199, 0.0, 0.0, 0.0]], [[0.0, 0.0, 0.071479436268852, 0.928520563731148, 0.0, 0.0], [0.0, 0.0, 0.082249883079083, 0.917750116920917, 0.0, 0.0], [0.0, 0.0, 0.098884423478866, 0.901115576521134, 0.0, 0.0], [0.0, 0.0, 0.196898830320414, 0.803101169679586, 0.0, 0.0], [0.0, 0.0, 0.038110647332657, 0.961889352667343, 0.0, 0.0], [0.0, 0.0, 0.06096656692425, 0.93903343307575, 0.0, 0.0], [0.0, 0.0, 0.049558464556531, 0.950441535443469, 0.0, 0.0], [0.0, 0.0, 0.040845887067176, 0.959154112932824, 0.0, 0.0]], [[0.0, 0.0, 1.0, 0.0, 0.0, 0.0], [0.0, 0.0, 1.0, 0.0, 0.0, 0.0], [0.0, 0.0, 1.0, 0.0, 0.0, 0.0], [0.0, 0.0, 1.0, 0.0, 0.0, 0.0], [0.0, 0.0, 1.0, 0.0, 0.0, 0.0], [0.0, 0.0, 1.0, 0.0, 0.0, 0.0], [0.0, 0.0, 1.0, 0.0, 0.0, 0.0], [0.0, 0.0, 1.0, 0.0, 0.0, 0.0]], [[0.0, 0.00658069045972, 0.397979873375501, 0.187896400908324, 0.296642897875035, 0.11090013738142], [0.0, 0.023689478928716, 0.372444606617078, 0.197026046037305, 0.292405127628311, 0.11443474078859], [0.0, 0.023289917203262, 0.340948906024158, 0.257768600510539, 0.272114711470541, 0.1058778647915], [0.0, 0.133141653203137, 0.11341726069738, 0.199968957351175, 0.32298488181598, 0.230487246932329], [0.0, 0.014247044973446, 0.320582188387466, 0.220863909260729, 0.297633331621347, 0.146673525757012], [0.0, 0.009778961110482, 0.34644106913637, 0.245772600013184, 0.274047468068393, 0.123959901671571], [0.0, 0.010903797517577, 0.240263719171199, 0.252785804929792, 0.329108870464465, 0.166937807916967], [0.0, 0.013374179136323, 0.322934559330806, 0.262785978815124, 0.281052713019874, 0.119852569697872]], [[0.0, 0.008702441249778, 0.77372414176474, 0.143604153734975, 0.056370596525166, 0.017598666725341], [0.0, 0.004399791820322, 0.781019301972549, 0.137119903886846, 0.057059530187138, 0.020401472133146], [0.0, 0.055402000359319, 0.737286010287347, 0.114963972784146, 0.070909084879302, 0.021438931689887], [0.0, 0.026588826989988, 0.372060433651276, 0.448095272812254, 0.110023231852572, 0.04323223469391], [0.0, 0.007447872074959, 0.762561240487185, 0.157313659340757, 0.049177374996555, 0.023499853100543], [0.0, 0.001739790604089, 0.753757889884588, 0.159046180768834, 0.059963573528541, 0.025492565213947], [0.0, 0.013350862898868, 0.778252202677518, 0.132084483284049, 0.052208038260934, 0.02410441287863], [0.0, 0.023715598352802, 0.734376062408576, 0.15313180780763, 0.061491671291295, 0.027284860139698]], [[0.114735136775336, 0.041338871010934, 0.769116340168982, 0.037734426777652, 0.037075225267096, 0.0], [0.083482765633413, 0.024291007607295, 0.779632893307462, 0.085790251747234, 0.026803081704596, 0.0], [0.088118735145983, 0.069180149277838, 0.750616207648897, 0.059883835053577, 0.032201072873706, 0.0], [0.06694688795936, 0.30427706583678, 0.392013679362448, 0.098581011439776, 0.138181355401636, 0.0], [0.04873357231892, 0.150511398127136, 0.716283736488729, 0.038713530483965, 0.04575776258125, 0.0], [0.052096452210747, 0.092156081079329, 0.819496582445221, 0.027121513843574, 0.009129370421129, 0.0], [0.070588443224459, 0.029959244315367, 0.7901038543132, 0.041213458473557, 0.068134999673417, 0.0], [0.05317785321125, 0.157165607966336, 0.70341225099746, 0.044719669524752, 0.041524618300202, 0.0]], [[0.0, 0.0, 0.478102552446955, 0.400907044481848, 0.120990403071196, 0.0], [0.0, 0.0, 0.210389970205055, 0.23678258872515, 0.552827441069795, 0.0], [0.0, 0.0, 0.087480396758365, 0.323852050508472, 0.588667552733163, 0.0], [0.0, 0.0, 0.820254981437752, 0.026603317215724, 0.153141701346523, 0.0], [0.0, 0.0, 0.388411200701509, 0.338315403534835, 0.273273395763656, 0.0], [0.0, 0.0, 0.369988653490336, 0.336968216036557, 0.293043130473106, 0.0], [0.0, 0.0, 0.273198347752869, 0.322068123639694, 0.404733528607437, 0.0], [0.0, 0.0, 0.060854222863848, 0.613344903011678, 0.325800874124473, 0.0]], [[0.010040028602775, 0.004193777943771, 0.730218335358926, 0.130054504128957, 0.089422273715178, 0.036071080250392], [0.006304589166028, 0.001573496643809, 0.773813603688613, 0.11403252539243, 0.074552389142045, 0.029723395967074], [0.005514209723414, 0.001948016799052, 0.75026555707254, 0.132687004538081, 0.083600251583796, 0.025984960283117], [0.009398904302742, 0.025899335560042, 0.465371151876482, 0.294695089606182, 0.151696453947441, 0.052939064707111], [0.006570042420613, 0.004750090879523, 0.792349709857043, 0.099434911579636, 0.068618885343046, 0.028276359920139], [0.003382654587685, 0.006866080524003, 0.784364742483917, 0.099560465942636, 0.073941702004485, 0.031884354457273], [0.004610984922549, 0.010211611830748, 0.766567061491474, 0.112610562867428, 0.073008248700528, 0.032991530187272], [0.006997593726896, 0.015164901115476, 0.748704858198325, 0.123482494777986, 0.075741285159767, 0.02990886702155]], [[0.0, 0.0, 0.570058191664792, 0.295517039271298, 0.087579571570652, 0.046845197493257], [0.0, 0.0, 0.561561898334109, 0.265002237872496, 0.094557622897884, 0.078878240895511], [0.0, 0.0, 0.628953656430788, 0.252177422747041, 0.09238138611587, 0.026487534706301], [0.0, 0.0, 0.631420020372092, 0.221073174307823, 0.10984969961965, 0.037657105700436], [0.0, 0.0, 0.615356560833348, 0.242319941462717, 0.101926792233712, 0.040396705470224], [0.0, 0.0, 0.60634824821964, 0.233884952355415, 0.127067223863912, 0.032699575561033], [0.0, 0.0, 0.622923077291568, 0.233160800614996, 0.109555890857303, 0.034360231236134], [0.0, 0.0, 0.643500808285124, 0.230341785728626, 0.087242342372643, 0.038915063613607]], [[0.0, 0.016976661080811, 0.257221248745839, 0.70688363223413, 0.007340995698127, 0.011577462241093], [0.0, 0.012515311338281, 0.344339533546721, 0.618201796171206, 0.004552588730245, 0.020390770213547], [0.0, 0.015295324847715, 0.232047391966366, 0.7206323876587, 0.016453964519936, 0.015570931007283], [0.0, 0.029433885378648, 0.079434206578388, 0.861912962575578, 0.025755818093965, 0.003463127373421], [0.0, 0.014742634971466, 0.159856207483581, 0.809214879309325, 0.00566021167771, 0.010526066557918], [0.0, 0.018417579534471, 0.243916172639409, 0.722132046780895, 0.004889831723143, 0.010644369322082], [0.0, 0.01013093915539, 0.291186020631241, 0.671262354399651, 0.009029519799497, 0.018391166014221], [0.0, 0.012210603442386, 0.29218845282633, 0.589985829835531, 0.010561115166459, 0.095053998729294]], [[0.0097237285002, 0.015141674467739, 0.089410378003972, 0.855185790647015, 0.012402742515125, 0.018135685865949], [0.014397958200162, 0.022017856495576, 0.159707801729971, 0.771077285849512, 0.017760769082045, 0.015038328642733], [0.007524115470565, 0.004380804153906, 0.039959687612046, 0.929968860973013, 0.011906263139992, 0.006260268650479], [0.017842907005728, 0.008171891427105, 0.041680449647771, 0.877435955722296, 0.044989184045775, 0.009879612151324], [0.008514952474462, 0.015114489298443, 0.065418380423018, 0.886418215149477, 0.012931298067044, 0.011602664587557], [0.012334775837154, 0.01098111536035, 0.088077988256544, 0.856054924267614, 0.01047230606518, 0.022078890213158], [0.00809873213531, 0.008614525961643, 0.178560466391356, 0.75119849392186, 0.031892629607476, 0.021635151982355], [0.01496950846656, 0.012015110530948, 0.224090208968785, 0.673345752060773, 0.015430728989585, 0.06014869098335]], [[0.0, 0.018245168312762, 0.03056258240425, 0.752606789801844, 0.008745429295144, 0.189840030186], [0.0, 0.024620606663766, 0.034970970434537, 0.728539728022559, 0.018741923439215, 0.193126771439924], [0.0, 0.037146886954058, 0.020155549175948, 0.805344625509148, 0.012263113832878, 0.125089824527968], [0.0, 0.030665092899515, 0.001558872793361, 0.812822093422966, 0.074661586836903, 0.080292354047255], [0.0, 0.007459095551781, 0.018583414467646, 0.797670878194321, 0.015090587915769, 0.161196023870484], [0.0, 0.015733187066867, 0.012682039686433, 0.747843106312304, 0.017649051558326, 0.20609261537607], [0.0, 0.00871115579059, 0.010483418032717, 0.698458717569375, 0.041578068004889, 0.24076864060243], [0.0, 0.00167309831256, 0.019849282475666, 0.50901769582758, 0.019142689337518, 0.450317234046676]], [[0.0, 0.0, 0.0, 0.898777528575126, 0.0, 0.101222471424875], [0.0, 0.0, 0.0, 0.877275495559709, 0.0, 0.122724504440291], [0.0, 0.0, 0.0, 0.921469387312341, 0.0, 0.078530612687659], [0.0, 0.0, 0.0, 0.907993440495701, 0.0, 0.092006559504299], [0.0, 0.0, 0.0, 0.908885932297182, 0.0, 0.091114067702817], [0.0, 0.0, 0.0, 0.911029522171614, 0.0, 0.088970477828387], [0.0, 0.0, 0.0, 0.788886552849649, 0.0, 0.211113447150351], [0.0, 0.0, 0.0, 0.740141006660831, 0.0, 0.259858993339169]], [[0.0, 0.0, 0.006053927354578, 0.851062535203829, 0.0, 0.142883537441593], [0.0, 0.0, 0.034825249082449, 0.850696569681929, 0.0, 0.114478181235622], [0.0, 0.0, 0.004636847977883, 0.933572456917864, 0.0, 0.061790695104254], [0.0, 0.0, 0.030440695105246, 0.957228650189148, 0.0, 0.012330654705606], [0.0, 0.0, 0.088898567411395, 0.802403993150254, 0.0, 0.108697439438351], [0.0, 0.0, 0.036628153589495, 0.788496358532142, 0.0, 0.174875487878363], [0.0, 0.0, 0.050875641446278, 0.737980422498064, 0.0, 0.211143936055659], [0.0, 0.0, 0.063729953057536, 0.580104155210306, 0.0, 0.356165891732158]], [[0.0811183033838, 0.040621776619597, 0.0, 0.718469166184116, 0.00901011458282, 0.150780639229667], [0.065098899540809, 0.01909022829525, 0.0, 0.715487697566776, 0.010476876059445, 0.18984629853772], [0.097078036290823, 0.025744677819832, 0.0, 0.774790449638623, 0.008295989974084, 0.094090846276638], [0.074253445826397, 0.068063128581912, 0.0, 0.804830585847638, 0.010425121065457, 0.042427718678595], [0.042722298893286, 0.01644150997156, 0.0, 0.8176071064297, 0.018692365610279, 0.104536719095175], [0.082333624501117, 0.01474636403994, 0.0, 0.710956589742208, 0.015901329991845, 0.17606209172489], [0.046129967673982, 0.011440277613286, 0.0, 0.699413094464855, 0.018880814354947, 0.22413584589293], [0.035955217456689, 0.00596057173552, 0.0, 0.522950625398602, 0.018362621352848, 0.41677096405634]], [[0.199127933358958, 0.0, 0.0, 0.567823907938662, 0.0, 0.23304815870238], [0.03586167872018, 0.0, 0.0, 0.776638253275055, 0.0, 0.187500068004765], [0.131813887723962, 0.0, 0.0, 0.748324587767445, 0.0, 0.119861524508593], [0.244101487996501, 0.0, 0.0, 0.386146220184979, 0.0, 0.36975229181852], [0.128833549014328, 0.0, 0.0, 0.375452497527822, 0.0, 0.495713953457849], [0.162696235300584, 0.0, 0.0, 0.48042921298509, 0.0, 0.356874551714326], [0.129220030733084, 0.0, 0.0, 0.388145912075423, 0.0, 0.482634057191494], [0.047307558153405, 0.0, 0.0, 0.580428009681343, 0.0, 0.372264432165252]], [[0.691958742660668, 0.203132393049263, 0.07086154868808, 0.03404731560199, 0.0, 0.0], [0.615284428691423, 0.212676288102444, 0.056462822027527, 0.115576461178606, 0.0, 0.0], [0.675467688966364, 0.209231342320744, 0.05529478355389, 0.060006185159002, 0.0, 0.0], [0.460158432616259, 0.182370718283661, 0.099827588202547, 0.257643260897533, 0.0, 0.0], [0.669361526854217, 0.192692868784261, 0.033715373172568, 0.104230231188953, 0.0, 0.0], [0.720502770150856, 0.195495930624854, 0.02757890204166, 0.056422397182629, 0.0, 0.0], [0.759613930831069, 0.166957697982764, 0.018751990041587, 0.05467638114458, 0.0, 0.0], [0.656102713410268, 0.198045590186042, 0.060184718652555, 0.085666977751135, 0.0, 0.0]], [[0.359613792567846, 0.309199744001562, 0.101712790051729, 0.109501785551037, 0.108031511809639, 0.011940376018188], [0.365626920080961, 0.305718378988712, 0.135144999891492, 0.071483190169573, 0.113817777679808, 0.008208733189455], [0.445634275721646, 0.248186878164351, 0.115959774344835, 0.148496526077303, 0.032676890077391, 0.009045655614473], [0.368291800993775, 0.391499330384025, 0.083517333143706, 0.090469282196145, 0.059454629642534, 0.006767623639815], [0.410112426477344, 0.261051983095131, 0.059531524225377, 0.191696057763752, 0.066803335715699, 0.010804672722698], [0.243792308010707, 0.371912783517112, 0.105302794124939, 0.198155522848095, 0.055689811234866, 0.025146780264281], [0.380842619775818, 0.279715922227224, 0.131238406193201, 0.072072995770986, 0.1132297615056, 0.022900294527172], [0.336866078706847, 0.353328719767211, 0.149728691434549, 0.106368599331074, 0.041378033604343, 0.012329877155976]], [[0.362114265132238, 0.039228602917216, 0.043822491687965, 0.532885427631874, 0.003061265134379, 0.018887947496328], [0.432683776060128, 0.028654061827882, 0.036007447451263, 0.476891760370373, 0.004039458380364, 0.021723495909991], [0.358380670520271, 0.021360608737752, 0.039141751694669, 0.552065794900334, 0.005116299808101, 0.023934874338873], [0.24982485171901, 0.094300544640279, 0.152367266569802, 0.424549336679911, 0.008266872854911, 0.070691127536088], [0.375832312762423, 0.021793362163489, 0.036573160022213, 0.551803952291615, 0.001678174886016, 0.012319037874244], [0.370250584089279, 0.033963118095621, 0.038141083195052, 0.541393104042672, 0.000971216085548, 0.015280894491827], [0.348589474032409, 0.022630346299947, 0.04494120916832, 0.574194625413085, 0.000632229192353, 0.009012115893886], [0.334092991998665, 0.026022234421419, 0.044409933334438, 0.573151864153033, 0.003752943265032, 0.018570032827414]], [[0.094159786775961, 0.571537431923535, 0.027898090191056, 0.110979502325631, 0.161982465251945, 0.033442723531871], [0.088256790593601, 0.587567908091202, 0.024289433718424, 0.130102060464553, 0.138043969114031, 0.031739838018189], [0.099941911079278, 0.530544712072264, 0.027962052162542, 0.129961545962996, 0.179597762997445, 0.031992015725475], [0.08645856957209, 0.323275526486883, 0.023670035790714, 0.113840201662147, 0.350396331991446, 0.102359334496721], [0.117549732365854, 0.538937346619695, 0.02316154013734, 0.110656838735052, 0.165854397469828, 0.043840144672231], [0.044948848560233, 0.626806458121873, 0.025484511499498, 0.094722504649745, 0.161090601372861, 0.046947075795791], [0.108444083950396, 0.556741042134716, 0.023264000338762, 0.118199368729039, 0.15908654146163, 0.034264963385458], [0.113005356305264, 0.526169059646916, 0.035515287422681, 0.133799054035785, 0.156868054770627, 0.034643187818726]], [[0.0, 0.615170770376649, 0.0, 0.187143428054893, 0.197685801568458, 0.0], [0.0, 0.366775985572077, 0.0, 0.079002351593247, 0.554221662834676, 0.0], [0.0, 0.272430365987738, 0.0, 0.316668167399497, 0.410901466612765, 0.0], [0.0, 0.168952261017357, 0.0, 0.355054220874784, 0.475993518107859, 0.0], [0.0, 0.705588928165392, 0.0, 0.13810267485531, 0.156308396979298, 0.0], [0.0, 0.723019979490697, 0.0, 0.089905527629073, 0.18707449288023, 0.0], [0.0, 0.696098953596303, 0.0, 0.077625461534283, 0.226275584869414, 0.0], [0.0, 0.716048921674606, 0.0, 0.072979933843283, 0.210971144482112, 0.0]], [[0.073197185343598, 0.394731394986796, 0.029202828954567, 0.21540904931371, 0.177567034486086, 0.109892506915244], [0.05019836009645, 0.426434277625314, 0.025445522822695, 0.231862371926607, 0.187469853616161, 0.078589613912772], [0.063019584314861, 0.356572361902452, 0.020862104770301, 0.263001183804452, 0.19305261725069, 0.103492147957244], [0.069700015958629, 0.253065352811611, 0.008069327037978, 0.154683094498759, 0.324987915100179, 0.189494294592844], [0.068393406234159, 0.465679891833642, 0.019676649773867, 0.189040413168385, 0.18093703777786, 0.076272601212088], [0.068440948721343, 0.452924287306402, 0.029014736730723, 0.206511026250421, 0.162715102695768, 0.080393898295342], [0.068479916883159, 0.424822578841354, 0.027225403307653, 0.198473288537774, 0.182935793899285, 0.098063018530774], [0.066139827424268, 0.416419557111315, 0.037264451152895, 0.234716438648767, 0.149156076827373, 0.096303648835383]], [[0.092038668632996, 0.513997905230293, 0.027236428856096, 0.133477113198284, 0.187150721462169, 0.046099162620162], [0.061288477395439, 0.56572870661982, 0.026679091584713, 0.138906467134837, 0.165494807134729, 0.041902450130462], [0.034289075843731, 0.513713798894387, 0.033263545508688, 0.15951633038039, 0.203752489478445, 0.055464759894358], [0.058128969332566, 0.34162464697578, 0.017106486898115, 0.102758081038444, 0.343066723158079, 0.137315092597015], [0.044858243796003, 0.611850592538486, 0.021536108148434, 0.129082678093434, 0.144573320750323, 0.04809905667332], [0.038486070683323, 0.615696389628287, 0.025792038520853, 0.120526776862667, 0.146763634631767, 0.052735089673103], [0.041968997062954, 0.582897677158413, 0.013253344276663, 0.135507984586428, 0.180958366644249, 0.045413630271294], [0.052499935328241, 0.554080817304515, 0.043278877329815, 0.15712024677879, 0.141888586190969, 0.051131537067669]], [[0.020709237091551, 0.141331435579768, 0.181439541809171, 0.296351720275043, 0.262158766909726, 0.098009298334741], [0.01537793930179, 0.22799525903963, 0.134054707766317, 0.280740342602392, 0.236808274986911, 0.105023476302959], [0.012770070391507, 0.21115444135368, 0.113382851903217, 0.275792436612762, 0.238015878650608, 0.148884321088226], [0.024079447552768, 0.284965606981292, 0.0199141581582, 0.226010227310688, 0.29769518934407, 0.147335370652982], [0.022011815607025, 0.153689235742362, 0.137862842194778, 0.295604447060106, 0.269013427205752, 0.121818232189977], [0.018506451088256, 0.214816161416301, 0.174396894083008, 0.269024435112699, 0.24638861883415, 0.076867439465587], [0.02115982846004, 0.168524091390969, 0.10845252458913, 0.300371838128847, 0.26008251225822, 0.141409205172794], [0.013824947851398, 0.227168294388437, 0.12986102066604, 0.309901503372707, 0.194679443218981, 0.124564790502437]], [[0.48779010170087, 0.212834399036452, 0.048594470740527, 0.054610603420131, 0.161824701542812, 0.034345723559208], [0.486892647692222, 0.189910155410142, 0.044791742155479, 0.047049200259452, 0.196986921090827, 0.034369333391879], [0.476425141367618, 0.18065210274542, 0.064306214821203, 0.066134508798254, 0.17725850951294, 0.035223522754565], [0.251630004083102, 0.190244971038242, 0.176618168365085, 0.24546285407504, 0.10803812804091, 0.028005874397622], [0.460993420047328, 0.200658982332788, 0.048301718321801, 0.064570724003838, 0.185795376212672, 0.039679779081572], [0.480481295786542, 0.203650935381716, 0.048655641299193, 0.054463211129981, 0.169280228591969, 0.0434686878106], [0.539460898743999, 0.15238108511913, 0.05146799953709, 0.059111317599947, 0.165539125819032, 0.032039573180802], [0.506084633629482, 0.1846768269833, 0.050356043876065, 0.054532214194408, 0.171624990452126, 0.032725290864618]], [[0.0, 0.0, 0.018555151544563, 0.969833756030775, 0.011611092424662, 0.0], [0.0, 0.0, 0.032221816842001, 0.85934721232505, 0.10843097083295, 0.0], [0.0, 0.0, 0.013717440866662, 0.936630249199714, 0.049652309933623, 0.0], [0.0, 0.0, 0.00592883238736, 0.930797426175411, 0.063273741437229, 0.0], [0.0, 0.0, 0.011515013489736, 0.944933862577334, 0.04355112393293, 0.0], [0.0, 0.0, 0.021140217836776, 0.93082107008233, 0.048038712080894, 0.0], [0.0, 0.0, 0.031119685585958, 0.764719577810018, 0.204160736604025, 0.0], [0.0, 0.0, 0.060333741069806, 0.840912054535665, 0.098754204394529, 0.0]], [[0.06094914228915, 0.045355868766353, 0.011864928598072, 0.019278404646187, 0.511329592938871, 0.351222062761367], [0.03470023092709, 0.050684469599329, 0.013413058499251, 0.017398457349614, 0.502145623116658, 0.381658160508058], [0.03692365373577, 0.057964891300995, 0.015255838964082, 0.022333936536309, 0.559243694652997, 0.308277984809847], [0.042581550050635, 0.071979281816056, 0.016640378251035, 0.045490298696703, 0.46224061956771, 0.361067871617861], [0.041972788348581, 0.051321288357133, 0.006590280688784, 0.015856928951206, 0.509896785545073, 0.374361928109222], [0.023585325366819, 0.056805910791541, 0.011488105103685, 0.035290001793226, 0.50991174500763, 0.362918911937099], [0.049391506248165, 0.052888838994097, 0.015432753997869, 0.023928922350813, 0.589007069949648, 0.269350908459408], [0.041662733381566, 0.062241709011057, 0.011700392311713, 0.045283996069663, 0.568772947969178, 0.270338221256823]], [[0.881808976566241, 0.078925152227143, 0.020129772230043, 0.011998358370827, 0.0, 0.007137740605746], [0.899058294326068, 0.06094151336509, 0.020223810171831, 0.012187147381248, 0.0, 0.007589234755762], [0.852200663165494, 0.097339079327118, 0.030624759809541, 0.016439217957133, 0.0, 0.003396279740715], [0.414037858965145, 0.101445241319406, 0.180565952185678, 0.28676451884035, 0.0, 0.017186428689422], [0.907607868929172, 0.055637061378765, 0.022188390051762, 0.012646557390519, 0.0, 0.001920122249781], [0.920051079838646, 0.048537437839541, 0.018387014961139, 0.011179658228939, 0.0, 0.001844809131735], [0.907045901052355, 0.058123382571249, 0.022225870040996, 0.010802272556347, 0.0, 0.001802573779054], [0.923222375116573, 0.053138235189781, 0.015687515823814, 0.003900059810954, 0.0, 0.004051814058878]], [[0.082208508911046, 0.917791491088954, 0.0, 0.0, 0.0, 0.0], [0.086012008538669, 0.913987991461332, 0.0, 0.0, 0.0, 0.0], [0.090846089445773, 0.909153910554227, 0.0, 0.0, 0.0, 0.0], [0.094369007840441, 0.905630992159559, 0.0, 0.0, 0.0, 0.0], [0.131571266795553, 0.868428733204447, 0.0, 0.0, 0.0, 0.0], [0.120009150423502, 0.879990849576498, 0.0, 0.0, 0.0, 0.0], [0.17273185232137, 0.82726814767863, 0.0, 0.0, 0.0, 0.0], [0.121234725428493, 0.878765274571508, 0.0, 0.0, 0.0, 0.0]], [[0.0, 0.004957283287809, 0.006655438188461, 0.188530030507914, 0.276875950298499, 0.522981297717317], [0.0, 0.003672784992468, 0.004836725633001, 0.18582563298588, 0.249234853588393, 0.556430002800258], [0.0, 0.0041453163704, 0.006903254881523, 0.208529323808487, 0.285481257525292, 0.494940847414298], [0.0, 0.006546901892551, 0.002186861024688, 0.290372536640247, 0.368048395023812, 0.332845305418702], [0.0, 0.00819627156371, 0.002240987692148, 0.214584597479003, 0.293853396866403, 0.481124746398736], [0.0, 0.004496902042533, 0.001955404404648, 0.194303638637665, 0.328413428315506, 0.470830626599647], [0.0, 0.006373700364465, 0.00236615130038, 0.221150025418597, 0.335763037089615, 0.434347085826942], [0.0, 0.005598436948027, 0.002030151146199, 0.157469361247968, 0.382084793483948, 0.452817257173859]], [[0.0, 0.0, 0.058738065854067, 0.774980326046233, 0.060018905109549, 0.106262702990151], [0.0, 0.0, 0.050644492794039, 0.782867596505216, 0.061795633712018, 0.104692276988727], [0.0, 0.0, 0.058164213214683, 0.817444663834268, 0.039901783624398, 0.08448933932665], [0.0, 0.0, 0.013468783761255, 0.886247864240973, 0.066993262927951, 0.033290089069821], [0.0, 0.0, 0.063059698446062, 0.757254032763107, 0.087625689482733, 0.092060579308097], [0.0, 0.0, 0.057748285337951, 0.745405087535984, 0.107975913025709, 0.088870714100356], [0.0, 0.0, 0.049390192424664, 0.796237712858562, 0.088198460234242, 0.066173634482531], [0.0, 0.0, 0.043538518988809, 0.792976608037801, 0.104179036435025, 0.059305836538365]], [[0.974746237533204, 0.0, 0.025253762466797, 0.0, 0.0, 0.0], [0.967199823981613, 0.0, 0.032800176018387, 0.0, 0.0, 0.0], [0.980330506295837, 0.0, 0.019669493704163, 0.0, 0.0, 0.0], [0.78027163214416, 0.0, 0.21972836785584, 0.0, 0.0, 0.0], [0.988927894773422, 0.0, 0.011072105226578, 0.0, 0.0, 0.0], [0.921417712426878, 0.0, 0.078582287573122, 0.0, 0.0, 0.0], [0.88730751250015, 0.0, 0.11269248749985, 0.0, 0.0, 0.0], [0.435562264986823, 0.0, 0.564437735013177, 0.0, 0.0, 0.0]], [[0.823418029425971, 0.176581970574029, 0.0, 0.0, 0.0, 0.0], [0.866328654375655, 0.133671345624345, 0.0, 0.0, 0.0, 0.0], [0.727301177329154, 0.272698822670846, 0.0, 0.0, 0.0, 0.0], [0.624827709892071, 0.375172290107928, 0.0, 0.0, 0.0, 0.0], [0.685414126730069, 0.314585873269931, 0.0, 0.0, 0.0, 0.0], [0.90139553915375, 0.09860446084625, 0.0, 0.0, 0.0, 0.0], [0.686967492893126, 0.313032507106874, 0.0, 0.0, 0.0, 0.0], [0.896284863385994, 0.103715136614006, 0.0, 0.0, 0.0, 0.0]], [[0.024443937144895, 0.0241254652826, 0.873281175386521, 0.078149422185985, 0.0, 0.0], [0.030129703739698, 0.017573479475584, 0.920454560258128, 0.03184225652659, 0.0, 0.0], [0.030062929791839, 0.020422182364486, 0.913754248883556, 0.035760638960118, 0.0, 0.0], [0.017838256540948, 0.093763737462978, 0.658284935334856, 0.230113070661218, 0.0, 0.0], [0.005169861138066, 0.04724007304595, 0.910960829424717, 0.036629236391267, 0.0, 0.0], [0.037410652880454, 0.019437197645367, 0.904963113449375, 0.038189036024804, 0.0, 0.0], [0.037979723875803, 0.044164909545234, 0.879114421284803, 0.03874094529416, 0.0, 0.0], [0.040241403080017, 0.005404525287306, 0.909089523953704, 0.045264547678973, 0.0, 0.0]], [[0.103382745555246, 0.384493263528973, 0.149585768211316, 0.080201693303763, 0.243733649621549, 0.038602879779152], [0.095655054318486, 0.513481114549664, 0.127543352320518, 0.042461741761728, 0.19018707914476, 0.030671657904845], [0.049356305592063, 0.437937243257036, 0.160855463162784, 0.037377457064981, 0.276875648993244, 0.037597881929892], [0.095060599354393, 0.329221821319106, 0.017849183466104, 0.055893587547994, 0.38042619597211, 0.121548612340293], [0.073393356627868, 0.523686703570726, 0.055126088964479, 0.108774113958256, 0.208400288549027, 0.030619448329643], [0.069543168800144, 0.408733440287169, 0.059765616248468, 0.054744297640451, 0.309932425960049, 0.097281051063719], [0.094547669485355, 0.524491660023698, 0.125223430764333, 0.07473518966139, 0.149099390760766, 0.031902659304458], [0.08416048788131, 0.444137849460024, 0.153054173302057, 0.033773170440194, 0.246233267826369, 0.038641051090046]], [[0.8276718661454, 0.060834111542347, 0.098755649575415, 0.01018162936126, 0.000824169824823, 0.001732573550755], [0.87055910528156, 0.028063304636274, 0.088947036283025, 0.008797412321367, 0.000916022950918, 0.002717118526857], [0.836593742185452, 0.04152324062852, 0.110208049924352, 0.009706959389779, 0.00080510116203, 0.001162906709867], [0.228522038588324, 0.104236952095876, 0.495269752756824, 0.157642041180966, 0.012350266128376, 0.001978949249634], [0.866580767169051, 0.022107097201019, 0.104130380873357, 0.005601206618353, 0.000325738063409, 0.00125481007481], [0.880077131660039, 0.022070320874975, 0.089295456762831, 0.006884818822683, 0.000495357612964, 0.001176914266508], [0.882495427561293, 0.019321479750354, 0.090485490884909, 0.005470901280149, 0.000904617338623, 0.001322083184673], [0.881449708279816, 0.021769439349637, 0.089830265185946, 0.004075251588023, 0.001302670794123, 0.001572664802454]], [[0.922318805836716, 0.004152245727543, 0.052858281778106, 0.006629393706038, 0.001800594108226, 0.012240678843372], [0.395253645980582, 0.10880197844448, 0.459521849422153, 0.013581704563848, 0.015177834046064, 0.007662987542874], [0.663122195542755, 0.30822407526982, 0.007036354134496, 0.007656990112806, 0.008612273252302, 0.005348111687821], [0.754443960444157, 0.100209173390648, 0.096011967112321, 0.009188263381522, 0.02803419526734, 0.012112440404013], [0.832439415789527, 0.07040032079345, 0.092591794213307, 0.001133185328118, 0.001754303411918, 0.00168098046368], [0.285433423723367, 0.289492923274844, 0.389525938819725, 0.008912905510721, 0.016296940956765, 0.010337867714578], [0.273278671176829, 0.039024053195186, 0.636644607391572, 0.017111464148728, 0.025756878809669, 0.008184325278017], [0.530922519408919, 0.067534160581237, 0.297401735344603, 0.04212926190555, 0.047147490736716, 0.014864832022975]], [[0.51535623130813, 0.078688298379313, 0.366516042214888, 0.023244158229429, 0.00752623572274, 0.008669034145499], [0.268517398473181, 0.078581918214012, 0.580258318531146, 0.043657690543648, 0.007590025169649, 0.021394649068364], [0.371993662900318, 0.083307521662061, 0.504519994139918, 0.022240773896764, 0.006942480713966, 0.010995566686973], [0.062978005648373, 0.148879466102714, 0.648509004739684, 0.129340232320439, 0.008825278379473, 0.001468012809316], [0.558931165187257, 0.068460804916976, 0.342608344494344, 0.020551504108786, 0.004161335159329, 0.005286846133308], [0.328453542797295, 0.137045525656335, 0.487625667109282, 0.031526694655108, 0.006599278150947, 0.008749291631033], [0.386673903850472, 0.060220414025449, 0.495770930642939, 0.027695888022726, 0.020046958048529, 0.009591905409886], [0.379622582036114, 0.082795246968433, 0.479798708526411, 0.029649158301151, 0.015001636906147, 0.013132667261745]], [[0.0, 0.064198395676648, 0.051394484594437, 0.841710380601239, 0.015560923086838, 0.027135816040838], [0.0, 0.058073465997726, 0.064529799860129, 0.828790258618094, 0.020446499786586, 0.028159975737465], [0.0, 0.047258047939537, 0.046776155679414, 0.869315340217396, 0.013366678637377, 0.023283777526275], [0.0, 0.036765886134648, 0.0285555138799, 0.861506422912292, 0.048077172703457, 0.025095004369703], [0.0, 0.067095582592709, 0.04525464362125, 0.839778603848755, 0.011977689893783, 0.035893480043503], [0.0, 0.037186756472626, 0.046128302016534, 0.83175262420838, 0.041023866372084, 0.043908450930376], [0.0, 0.029947558596896, 0.051491701570535, 0.83848003406271, 0.022224594176758, 0.0578561115931], [0.0, 0.031192562215063, 0.048449501214448, 0.803064289883984, 0.00251877745296, 0.114774869233546]], [[0.518467522670808, 0.0, 0.083144682250177, 0.398387795079015, 0.0, 0.0], [0.439827373589167, 0.0, 0.091035441688029, 0.469137184722804, 0.0, 0.0], [0.429264627568464, 0.0, 0.131159303544997, 0.439576068886539, 0.0, 0.0], [0.52665162026159, 0.0, 0.125489129444678, 0.347859250293733, 0.0, 0.0], [0.468667762357339, 0.0, 0.166474497040587, 0.364857740602074, 0.0, 0.0], [0.326984546086264, 0.0, 0.222676447585123, 0.450339006328614, 0.0, 0.0], [0.388327733107063, 0.0, 0.144134832042656, 0.467537434850281, 0.0, 0.0], [0.300618135609685, 0.0, 0.250506136795141, 0.448875727595174, 0.0, 0.0]], [[0.251921079338597, 0.45443926186651, 0.0, 0.051264407420002, 0.133014161656603, 0.109361089718288], [0.30775091308184, 0.449714863467561, 0.0, 0.030860927509113, 0.117218079628502, 0.094455216312983], [0.42615652071121, 0.326972365000331, 0.0, 0.052933665591167, 0.123643585606422, 0.07029386309087], [0.287128650697438, 0.461640908564346, 0.0, 0.069144603567211, 0.132281230866353, 0.049804606304652], [0.288653393718362, 0.304203465269769, 0.0, 0.049369602943243, 0.270743549775016, 0.087029988293609], [0.450939600404647, 0.263424821116712, 0.0, 0.06064805692928, 0.143928664994925, 0.081058856554436], [0.461259450120258, 0.293478130252719, 0.0, 0.045103880284136, 0.127136852624167, 0.07302168671872], [0.559872684094834, 0.248198444416413, 0.0, 0.032284934011254, 0.117133351421087, 0.042510586056412]], [[0.0, 0.0, 0.003648230988264, 0.174230578423385, 0.149067074760346, 0.673054115828005], [0.0, 0.0, 0.004890459021281, 0.205089368095301, 0.169491225082967, 0.620528947800451], [0.0, 0.0, 0.004775993485773, 0.152705761907685, 0.167071863367075, 0.675446381239467], [0.0, 0.0, 0.005183010113373, 0.172601043777852, 0.199466631342928, 0.622749314765847], [0.0, 0.0, 0.014000917754597, 0.193590555821294, 0.16505201980353, 0.627356506620578], [0.0, 0.0, 0.013523391332776, 0.196667297914434, 0.163916339745019, 0.625892971007771], [0.0, 0.0, 0.014256431043365, 0.154879551249833, 0.174696122577532, 0.65616789512927], [0.0, 0.0, 0.013435588422271, 0.150324169892125, 0.152225322756074, 0.68401491892953]], [[0.0, 0.011070509705314, 0.010462092406589, 0.153282432696808, 0.300677952111144, 0.524507013080143], [0.0, 0.007591571953917, 0.077134538742318, 0.135451406982578, 0.280859219058363, 0.498963263262824], [0.0, 0.007784542202007, 0.016475251790502, 0.14737404752747, 0.382162714431346, 0.446203444048674], [0.0, 0.031334692071011, 0.015657896536639, 0.106941166659165, 0.482589508204088, 0.363476736529098], [0.0, 0.057741840512983, 0.046972088924849, 0.11149502359196, 0.309905976870385, 0.473885070099823], [0.0, 0.056142770011698, 0.026972413241281, 0.136188960352754, 0.344294310741334, 0.436401545652933], [0.0, 0.030467796273417, 0.021145377025722, 0.152197572572272, 0.333737536305747, 0.462451717822842], [0.0, 0.067831676040707, 0.053837078766699, 0.123578985551918, 0.373648765467866, 0.38110349417281]], [[0.29669273864826, 0.279815163961665, 0.0, 0.0, 0.0, 0.423492097390074], [0.303984040726166, 0.214500017233873, 0.0, 0.0, 0.0, 0.481515942039961], [0.264664944238784, 0.290354370017828, 0.0, 0.0, 0.0, 0.444980685743388], [0.081202429673879, 0.617087328618852, 0.0, 0.0, 0.0, 0.301710241707269], [0.147594346151343, 0.297859630925085, 0.0, 0.0, 0.0, 0.554546022923571], [0.116223900810687, 0.229525953011849, 0.0, 0.0, 0.0, 0.654250146177463], [0.12172342694173, 0.203001067850342, 0.0, 0.0, 0.0, 0.675275505207927], [0.115606418532758, 0.149534720115812, 0.0, 0.0, 0.0, 0.73485886135143]], [[0.0, 0.236532086895242, 0.0, 0.0, 0.591602445647178, 0.17186546745758], [0.0, 0.193122811215544, 0.0, 0.0, 0.706882919413971, 0.099994269370485], [0.0, 0.210327187242032, 0.0, 0.0, 0.604795764985367, 0.184877047772601], [0.0, 0.347829657511706, 0.0, 0.0, 0.403658790171618, 0.248511552316676], [0.0, 0.155660397242546, 0.0, 0.0, 0.480872436614811, 0.363467166142643], [0.0, 0.178711445346408, 0.0, 0.0, 0.52773850252071, 0.293550052132881], [0.0, 0.113162103333924, 0.0, 0.0, 0.450956697508268, 0.435881199157807], [0.0, 0.154032168345174, 0.0, 0.0, 0.58046373946584, 0.265504092188987]], [[0.241389894755657, 0.689178828200017, 0.0, 0.069431277044326, 0.0, 0.0], [0.148308464731205, 0.746005419994495, 0.0, 0.1056861152743, 0.0, 0.0], [0.298658295012575, 0.66179039917511, 0.0, 0.039551305812315, 0.0, 0.0], [0.102319659578287, 0.827695537646732, 0.0, 0.069984802774981, 0.0, 0.0], [0.193253167961289, 0.756664931935256, 0.0, 0.050081900103454, 0.0, 0.0], [0.282206446940965, 0.65727184932099, 0.0, 0.060521703738046, 0.0, 0.0], [0.263847986508942, 0.695432940177018, 0.0, 0.04071907331404, 0.0, 0.0], [0.280669512540776, 0.645124295924647, 0.0, 0.074206191534577, 0.0, 0.0]], [[0.011645365140456, 0.11100687047242, 0.047242290230226, 0.274109711198475, 0.483783156523774, 0.072212606434649], [0.010626772625183, 0.132971698633373, 0.051275202831653, 0.261954253628462, 0.496152639548931, 0.047019432732399], [0.004685651151639, 0.194886915018796, 0.065271585961373, 0.267488455779824, 0.424829667687663, 0.042837724400705], [0.020004631712611, 0.236603998352088, 0.018468188960472, 0.23372266648923, 0.424384305531651, 0.066816208953948], [0.0058901123422, 0.127253666190774, 0.058045837566624, 0.22733789244031, 0.531879613633487, 0.049592877826606], [0.00969526397129, 0.174289025417019, 0.053897997171492, 0.220252038089505, 0.498981424331608, 0.042884251019086], [0.001892043721258, 0.228023465458733, 0.059678101958546, 0.214645906131763, 0.447659529255107, 0.048100953474592], [0.002125636417403, 0.231396432195584, 0.075040415452874, 0.245768638344193, 0.385321142961486, 0.060347734628461]], [[0.00279000941087, 0.0, 0.008698815758498, 0.627001041118136, 0.153146683913339, 0.208363449799158], [0.003693473821822, 0.0, 0.011539359332005, 0.586528313234352, 0.156319829899921, 0.2419190237119], [0.004099638449245, 0.0, 0.002223693489331, 0.573898654891915, 0.190589505661418, 0.229188507508091], [0.044354054933621, 0.0, 0.000115317629938, 0.586963242344998, 0.149925047474857, 0.218642337616585], [0.048296121781713, 0.0, 0.006081585914908, 0.560376780900259, 0.171397027487446, 0.213848483915675], [0.088700409479893, 0.0, 0.010289087099753, 0.543807869825184, 0.16171322855376, 0.19548940504141], [0.056493362399566, 0.0, 0.011735206838489, 0.572688607963709, 0.166087449049508, 0.192995373748728], [0.032022659028579, 0.0, 0.015773472462447, 0.583784571556945, 0.167662356677248, 0.200756940274781]], [[0.0, 0.0, 0.0, 0.492311109858528, 0.325759943627502, 0.18192894651397], [0.0, 0.0, 0.0, 0.467737790241554, 0.384831113153011, 0.147431096605435], [0.0, 0.0, 0.0, 0.512783333462695, 0.30609609546576, 0.181120571071545], [0.0, 0.0, 0.0, 0.483698051745201, 0.276573261546528, 0.23972868670827], [0.0, 0.0, 0.0, 0.825754102453337, 0.100333316347519, 0.073912581199144], [0.0, 0.0, 0.0, 0.466632463557007, 0.329773638939554, 0.203593897503438], [0.0, 0.0, 0.0, 0.608096080710267, 0.286123051117876, 0.105780868171856], [0.0, 0.0, 0.0, 0.635213633188936, 0.299607906537248, 0.065178460273815]], [[0.671549017819524, 0.224095476725047, 0.065616858017067, 0.011139392253602, 0.0, 0.02759925518476], [0.653577363002212, 0.225559133496023, 0.078352325834179, 0.011392142287381, 0.0, 0.031119035380205], [0.564095068157178, 0.223019128074281, 0.136908684494936, 0.037514251896077, 0.0, 0.03846286737753], [0.324765858801553, 0.205276837048799, 0.295092150702801, 0.126608049047574, 0.0, 0.048257104399273], [0.639674286854571, 0.23276246699327, 0.08814815216867, 0.015984293921234, 0.0, 0.023430800062255], [0.66702268008819, 0.213508005780639, 0.076285059502869, 0.016317863321148, 0.0, 0.026866391307154], [0.594522016004061, 0.211243563830729, 0.13840824010087, 0.024423964723492, 0.0, 0.031402215340848], [0.576735232861886, 0.223268315492036, 0.146418708024798, 0.01748955417974, 0.0, 0.03608818944154]], [[0.626042445664362, 0.316031224203089, 0.032004527290889, 0.02592180284166, 0.0, 0.0], [0.636047729483337, 0.305420523403071, 0.014382699834986, 0.044149047278605, 0.0, 0.0], [0.660557417211574, 0.313592129081559, 0.019574727776649, 0.006275725930218, 0.0, 0.0], [0.424284311083601, 0.341571063884831, 0.108101954881758, 0.12604267014981, 0.0, 0.0], [0.772986360095379, 0.177542848229731, 0.009843337059388, 0.039627454615503, 0.0, 0.0], [0.739674152055348, 0.207619193618687, 0.010374877171975, 0.04233177715399, 0.0, 0.0], [0.732319561008068, 0.213435879849045, 0.012806930125503, 0.041437629017385, 0.0, 0.0], [0.75810122389244, 0.197729267821214, 0.020709076780159, 0.023460431506187, 0.0, 0.0]], [[0.0, 0.007640019952943, 0.763747999620146, 0.164614952498953, 0.036069426914011, 0.027927601013946], [0.0, 0.007130717825019, 0.848034686480159, 0.104977625123836, 0.023847172180527, 0.016009798390459], [0.0, 0.006044549993529, 0.804005375696407, 0.134619264308092, 0.031014767553798, 0.024316042448173], [0.0, 0.016878784345321, 0.431571281779893, 0.441152562839277, 0.081971247329255, 0.028426123706254], [0.0, 0.009376070364768, 0.796401885704009, 0.135975395970608, 0.030667161341292, 0.027579486619323], [0.0, 0.000944581270997, 0.828603374420897, 0.11518087728424, 0.029968378800356, 0.025302788223509], [0.0, 0.008092293364942, 0.806430213906764, 0.129062064841575, 0.034991297632358, 0.02142413025436], [0.0, 0.014720463541774, 0.825560999171572, 0.107578952544881, 0.029679114980969, 0.022460469760805]], [[0.0, 0.0, 0.285730331735905, 0.357986182558271, 0.0, 0.356283485705824], [0.0, 0.0, 0.330970463716861, 0.259457535048716, 0.0, 0.409572001234423], [0.0, 0.0, 0.314393157750475, 0.248742135065989, 0.0, 0.436864707183536], [0.0, 0.0, 0.083081162374944, 0.798000220975469, 0.0, 0.118918616649587], [0.0, 0.0, 0.169515328002437, 0.518518689810891, 0.0, 0.311965982186672], [0.0, 0.0, 0.16288741229231, 0.569403996392791, 0.0, 0.267708591314899], [0.0, 0.0, 0.262092403462004, 0.200687267548933, 0.0, 0.537220328989063], [0.0, 0.0, 0.203406213066703, 0.328615897889502, 0.0, 0.467977889043795]], [[1.0, 0.0, 0.0, 0.0, 0.0, 0.0], [1.0, 0.0, 0.0, 0.0, 0.0, 0.0], [1.0, 0.0, 0.0, 0.0, 0.0, 0.0], [1.0, 0.0, 0.0, 0.0, 0.0, 0.0], [1.0, 0.0, 0.0, 0.0, 0.0, 0.0], [1.0, 0.0, 0.0, 0.0, 0.0, 0.0], [1.0, 0.0, 0.0, 0.0, 0.0, 0.0], [1.0, 0.0, 0.0, 0.0, 0.0, 0.0]], [[0.0, 0.062460244320605, 0.340191736598746, 0.566223523952374, 0.021082996538668, 0.010041498589608], [0.0, 0.061028524648707, 0.304113073809528, 0.546877959471552, 0.077312077929582, 0.010668364140631], [0.0, 0.024817916752596, 0.312248437813296, 0.634408501393662, 0.021878843630122, 0.006646300410324], [0.0, 0.046705338928519, 0.242401571217964, 0.65244735623975, 0.049460562429722, 0.008985171184046], [0.0, 0.051831367445742, 0.427544865672018, 0.485182693844645, 0.022618354972127, 0.012822718065467], [0.0, 0.0526998576138, 0.409536412301019, 0.493757711061479, 0.031342316741014, 0.012663702282689], [0.0, 0.061314420292089, 0.386059191164413, 0.510568336678776, 0.031474669423129, 0.010583382441594], [0.0, 0.082954684508633, 0.433154242754819, 0.431353753108266, 0.02578736946906, 0.026749950159221]], [[0.0, 0.0, 0.0, 1.0, 0.0, 0.0], [0.0, 0.0, 0.0, 1.0, 0.0, 0.0], [0.0, 0.0, 0.0, 1.0, 0.0, 0.0], [0.0, 0.0, 0.0, 1.0, 0.0, 0.0], [0.0, 0.0, 0.0, 1.0, 0.0, 0.0], [0.0, 0.0, 0.0, 1.0, 0.0, 0.0], [0.0, 0.0, 0.0, 1.0, 0.0, 0.0], [0.0, 0.0, 0.0, 1.0, 0.0, 0.0]], [[1.0, 0.0, 0.0, 0.0, 0.0, 0.0], [1.0, 0.0, 0.0, 0.0, 0.0, 0.0], [1.0, 0.0, 0.0, 0.0, 0.0, 0.0], [1.0, 0.0, 0.0, 0.0, 0.0, 0.0], [1.0, 0.0, 0.0, 0.0, 0.0, 0.0], [1.0, 0.0, 0.0, 0.0, 0.0, 0.0], [1.0, 0.0, 0.0, 0.0, 0.0, 0.0], [1.0, 0.0, 0.0, 0.0, 0.0, 0.0]], [[0.0, 0.0, 0.0, 1.0, 0.0, 0.0], [0.0, 0.0, 0.0, 1.0, 0.0, 0.0], [0.0, 0.0, 0.0, 1.0, 0.0, 0.0], [0.0, 0.0, 0.0, 1.0, 0.0, 0.0], [0.0, 0.0, 0.0, 1.0, 0.0, 0.0], [0.0, 0.0, 0.0, 1.0, 0.0, 0.0], [0.0, 0.0, 0.0, 1.0, 0.0, 0.0], [0.0, 0.0, 0.0, 1.0, 0.0, 0.0]], [[0.300544763663346, 0.522417688012901, 0.075927624351205, 0.056546849204315, 0.0, 0.044563074768233], [0.298633861953993, 0.541692212816632, 0.044118434712615, 0.075433257381109, 0.0, 0.040122233135651], [0.348485798264423, 0.413261058014233, 0.066755691231391, 0.127408628409868, 0.0, 0.044088824080085], [0.266582701998759, 0.336317103633439, 0.097193630074453, 0.282336153583645, 0.0, 0.017570410709704], [0.349635259069417, 0.490998331215174, 0.079457126805339, 0.050844944558274, 0.0, 0.029064338351796], [0.313962450962703, 0.54192913734785, 0.05390239894312, 0.0639990957826, 0.0, 0.026206916963727], [0.413742245851814, 0.32784980662301, 0.023333007885065, 0.179409862971945, 0.0, 0.055665076668166], [0.373384815736475, 0.293217451108648, 0.022280614059082, 0.172743618960615, 0.0, 0.13837350013518]], [[0.246096251830976, 0.294162814462172, 0.013369533807612, 0.052546426683574, 0.348043013483751, 0.045781959731915], [0.101811437795168, 0.371931618019472, 0.019601387251466, 0.071405642546719, 0.386924007647674, 0.048325906739502], [0.150959256217974, 0.344981529160173, 0.030066791752, 0.024785968194294, 0.384977806835129, 0.06422864784043], [0.374477774783986, 0.162242808052659, 0.088700494796787, 0.138822513682533, 0.196151611416007, 0.039604797268028], [0.335046535305435, 0.271451159885503, 0.031687587003289, 0.042483866205683, 0.288238587769344, 0.031092263830746], [0.220623841799612, 0.349154896433181, 0.037265011106227, 0.079609990461901, 0.277744685131135, 0.035601575067943], [0.46971182087595, 0.261147849100469, 0.038390746839983, 0.041274495643487, 0.170530848422713, 0.018944239117398], [0.511911155139802, 0.198443547718723, 0.036272958001318, 0.051869950379161, 0.175133475961307, 0.026368912799689]], [[0.111970992408956, 0.643566268347046, 0.087046781494333, 0.068049451633336, 0.081136046482244, 0.008230459634085], [0.129640499645742, 0.686818721872946, 0.067980893359478, 0.075196158981041, 0.033455771902247, 0.006907954238547], [0.108002001341331, 0.67331371251038, 0.082784845944478, 0.081960144137736, 0.036440509523279, 0.017498786542796], [0.097949768923033, 0.589921726608768, 0.033679622990641, 0.145310033616612, 0.108555902686946, 0.024582945173999], [0.110381767253015, 0.727040422787594, 0.08349734901998, 0.044603559425664, 0.030538612880802, 0.003938288632944], [0.131176624680223, 0.687015328538438, 0.074699542820356, 0.065202012435967, 0.03781424812081, 0.004092243404206], [0.119878031117603, 0.723549432505298, 0.071240182839611, 0.031669175094939, 0.043343467943174, 0.010319710499375], [0.112727839635849, 0.694615441306098, 0.067873384138328, 0.059001369719089, 0.061935346783616, 0.00384661841702]], [[0.063132829646878, 0.199567983632852, 0.026367552352549, 0.022112653456484, 0.533664228227963, 0.155154752683274], [0.065467714352292, 0.227299638029556, 0.039758500091942, 0.034207713413878, 0.489090145521461, 0.14417628859087], [0.04989054448857, 0.158149663877177, 0.021041932151126, 0.038755453769536, 0.500243157864316, 0.231919247849275], [0.04376975208577, 0.116432925416392, 0.008301553205811, 0.040534442829767, 0.428395681716586, 0.362565644745674], [0.047618107743428, 0.189708239086698, 0.03793416000295, 0.029177923030606, 0.487276195948822, 0.208285374187496], [0.049611367925088, 0.207367781558402, 0.031932492271099, 0.018357169128746, 0.511328022255703, 0.181403166860961], [0.0907526993994, 0.156815612548366, 0.041061310309119, 0.032154871099068, 0.411418255634918, 0.267797251009128], [0.030073499281501, 0.122854946958907, 0.030462519010372, 0.010737394872163, 0.566842303748332, 0.239029336128724]], [[0.36403929440223, 0.276756208853232, 0.04708544871231, 0.0, 0.069763974716184, 0.242355073316044], [0.388260087803567, 0.492833033297087, 0.008677925129585, 0.0, 0.098038401684122, 0.01219055208564], [0.439495521876712, 0.355829118560585, 0.07473854357919, 0.0, 0.064979996248303, 0.064956819735211], [0.46490370849211, 0.259062943091576, 0.038745883433819, 0.0, 0.08445876193083, 0.152828703051665], [0.527917989299024, 0.368354584415946, 0.064457306484844, 0.0, 0.026209706039682, 0.013060413760503], [0.523615957861713, 0.39459574134149, 0.015672218652988, 0.0, 0.022092842664591, 0.044023239479218], [0.518817244555976, 0.433609258887919, 0.011301007196838, 0.0, 0.023093577579113, 0.013178911780154], [0.46614664800697, 0.384164823446656, 0.117765453190449, 0.0, 0.020128544964418, 0.011794530391507]], [[0.206096491133187, 0.793903508866813, 0.0, 0.0, 0.0, 0.0], [0.250364462670657, 0.749635537329343, 0.0, 0.0, 0.0, 0.0], [0.353556659876602, 0.646443340123398, 0.0, 0.0, 0.0, 0.0], [0.190676328634142, 0.809323671365858, 0.0, 0.0, 0.0, 0.0], [0.399493869518881, 0.600506130481119, 0.0, 0.0, 0.0, 0.0], [0.21978237643367, 0.78021762356633, 0.0, 0.0, 0.0, 0.0], [0.308647115375873, 0.691352884624127, 0.0, 0.0, 0.0, 0.0], [0.176839194752996, 0.823160805247004, 0.0, 0.0, 0.0, 0.0]], [[0.156826152323959, 0.757243601812946, 0.012577158854405, 0.00179100247757, 0.042628236054335, 0.028933848476786], [0.163066336231348, 0.736721282347884, 0.026262831996761, 0.010877424736623, 0.041488529806814, 0.021583594880571], [0.119166870009741, 0.783956390407747, 0.029363862014969, 0.008939011559491, 0.038409788180848, 0.020164077827205], [0.197069556932416, 0.50906693687922, 0.040133903513264, 0.042075767057704, 0.164067693665469, 0.047586141951927], [0.174061179988047, 0.731959224302898, 0.026253609317424, 0.00297273046545, 0.041262489792265, 0.023490766133916], [0.208029665614824, 0.715014032320949, 0.019819479024482, 0.002890704835005, 0.034812677546451, 0.019433440658289], [0.154753538712667, 0.763949148319237, 0.025351312911666, 0.00282626904628, 0.034486257514135, 0.018633473496014], [0.170449915685351, 0.764966731317485, 0.018899984754667, 0.002813559309601, 0.032348305481224, 0.010521503451671]], [[0.0, 1.0, 0.0, 0.0, 0.0, 0.0], [0.0, 1.0, 0.0, 0.0, 0.0, 0.0], [0.0, 1.0, 0.0, 0.0, 0.0, 0.0], [0.0, 1.0, 0.0, 0.0, 0.0, 0.0], [0.0, 1.0, 0.0, 0.0, 0.0, 0.0], [0.0, 1.0, 0.0, 0.0, 0.0, 0.0], [0.0, 1.0, 0.0, 0.0, 0.0, 0.0], [0.0, 1.0, 0.0, 0.0, 0.0, 0.0]], [[0.0, 0.602095634511736, 0.0, 0.0, 0.397904365488264, 0.0], [0.0, 0.655157866024988, 0.0, 0.0, 0.344842133975012, 0.0], [0.0, 0.666945559973396, 0.0, 0.0, 0.333054440026603, 0.0], [0.0, 0.576392425404437, 0.0, 0.0, 0.423607574595563, 0.0], [0.0, 0.5859933110857, 0.0, 0.0, 0.4140066889143, 0.0], [0.0, 0.727502686654974, 0.0, 0.0, 0.272497313345026, 0.0], [0.0, 0.704642799215446, 0.0, 0.0, 0.295357200784554, 0.0], [0.0, 0.738517545255905, 0.0, 0.0, 0.261482454744095, 0.0]], [[0.0, 0.58823701110429, 0.029017175672322, 0.05934979120663, 0.288004317532009, 0.035391704484749], [0.0, 0.611168766648666, 0.027623565219704, 0.062387002418101, 0.287010657138691, 0.011810008574837], [0.0, 0.530176408295331, 0.046231128838926, 0.093508255425192, 0.276991601690912, 0.05309260574964], [0.0, 0.708710911568123, 0.01885014768167, 0.023696296972505, 0.185214698130049, 0.063527945647653], [0.0, 0.533381029642248, 0.032758155350626, 0.063614925294822, 0.299178707926289, 0.071067181786015], [0.0, 0.625427762920215, 0.069826871552476, 0.084839809252492, 0.210215727838866, 0.00968982843595], [0.0, 0.616709903992907, 0.039421449388902, 0.083407067763612, 0.174321983275919, 0.086139595578659], [0.0, 0.627381727702403, 0.071857327831564, 0.045019937272165, 0.145805541482852, 0.109935465711016]], [[0.0, 0.198470362915162, 0.0, 0.622937196045582, 0.0, 0.178592441039256], [0.0, 0.304319922899559, 0.0, 0.525035329920385, 0.0, 0.170644747180056], [0.0, 0.194279507650586, 0.0, 0.584132487685883, 0.0, 0.221588004663532], [0.0, 0.312522537615459, 0.0, 0.571887036790358, 0.0, 0.115590425594183], [0.0, 0.215137272386935, 0.0, 0.578401928437222, 0.0, 0.206460799175843], [0.0, 0.264120992810245, 0.0, 0.477287503595307, 0.0, 0.258591503594447], [0.0, 0.282044628000965, 0.0, 0.586584418327801, 0.0, 0.131370953671234], [0.0, 0.275560090112803, 0.0, 0.507372798455744, 0.0, 0.217067111431453]], [[0.014343629862226, 0.558525329786964, 0.0, 0.0, 0.34250538007943, 0.08462566027138], [0.016660452936074, 0.529900789879505, 0.0, 0.0, 0.401973570395481, 0.05146518678894], [0.015173322815886, 0.574841230175848, 0.0, 0.0, 0.318743981645318, 0.091241465362948], [0.017451151158557, 0.555890312907156, 0.0, 0.0, 0.314992201577216, 0.111666334357071], [0.030665139287744, 0.532595581270027, 0.0, 0.0, 0.334996343631329, 0.1017429358109], [0.043038137669518, 0.543016887842112, 0.0, 0.0, 0.326750767916392, 0.087194206571979], [0.033342815842575, 0.567466395998242, 0.0, 0.0, 0.339148873770613, 0.060041914388571], [0.026097637690798, 0.626190810948101, 0.0, 0.0, 0.279110186367893, 0.068601364993209]], [[0.0, 0.0, 0.52898944734932, 0.47101055265068, 0.0, 0.0], [0.0, 0.0, 0.61228175538666, 0.38771824461334, 0.0, 0.0], [0.0, 0.0, 0.662838562666491, 0.337161437333509, 0.0, 0.0], [0.0, 0.0, 0.218500112856411, 0.781499887143588, 0.0, 0.0], [0.0, 0.0, 0.622285706594313, 0.377714293405687, 0.0, 0.0], [0.0, 0.0, 0.557114400623018, 0.442885599376982, 0.0, 0.0], [0.0, 0.0, 0.774563819537514, 0.225436180462486, 0.0, 0.0], [0.0, 0.0, 0.872849247279558, 0.127150752720442, 0.0, 0.0]], [[0.334874750254041, 0.665125249745959, 0.0, 0.0, 0.0, 0.0], [0.611802973277112, 0.388197026722888, 0.0, 0.0, 0.0, 0.0], [0.29707275854129, 0.70292724145871, 0.0, 0.0, 0.0, 0.0], [0.72572592413384, 0.27427407586616, 0.0, 0.0, 0.0, 0.0], [0.369325617130783, 0.630674382869217, 0.0, 0.0, 0.0, 0.0], [0.381197589550065, 0.618802410449935, 0.0, 0.0, 0.0, 0.0], [0.497722176431816, 0.502277823568184, 0.0, 0.0, 0.0, 0.0], [0.388077622845302, 0.611922377154698, 0.0, 0.0, 0.0, 0.0]], [[0.451857884043973, 0.454816689579607, 0.065580565860188, 0.027744860516232, 0.0, 0.0], [0.520451651961869, 0.404503935418686, 0.057798750454887, 0.017245662164559, 0.0, 0.0], [0.367249270029562, 0.458361923489659, 0.151247913811385, 0.023140892669394, 0.0, 0.0], [0.423551221820186, 0.442889760005633, 0.045851381923617, 0.087707636250564, 0.0, 0.0], [0.450359352222575, 0.335110235155783, 0.19596014590995, 0.018570266711693, 0.0, 0.0], [0.483824352560004, 0.258490015729423, 0.233952527840034, 0.023733103870538, 0.0, 0.0], [0.481756202344497, 0.435681326659719, 0.063732143578273, 0.018830327417512, 0.0, 0.0], [0.525392992301273, 0.354218614239223, 0.093087112884263, 0.027301280575241, 0.0, 0.0]], [[0.28897398416087, 0.041274271173491, 0.0, 0.0, 0.207311506784854, 0.462440237880785], [0.127646956273526, 0.113951533302245, 0.0, 0.0, 0.107846115809377, 0.650555394614852], [0.24182694908822, 0.132038207363713, 0.0, 0.0, 0.1031457477805, 0.522989095767568], [0.249562968981191, 0.137573551428616, 0.0, 0.0, 0.411842646080707, 0.201020833509486], [0.301293205304565, 0.244621389581642, 0.0, 0.0, 0.104716946014633, 0.349368459099159], [0.259747359338353, 0.301444091601259, 0.0, 0.0, 0.083811463035803, 0.354997086024585], [0.272081925882684, 0.213384345993372, 0.0, 0.0, 0.080775542671888, 0.433758185452056], [0.154449056964381, 0.161716441386282, 0.0, 0.0, 0.112322077282617, 0.57151242436672]], [[0.021152334891299, 0.083715433246234, 0.057158596942482, 0.824926286087596, 0.007786382934939, 0.00526096589745], [0.001346109509044, 0.077936665977277, 0.062971717070598, 0.825019895968546, 0.025652538474421, 0.007073073000114], [0.000944893827208, 0.055225273962586, 0.063380192457334, 0.861638817367478, 0.009263757162564, 0.009547065222831], [0.001843346841558, 0.069958432147828, 0.028163831710994, 0.827454097890234, 0.060093826420102, 0.012486464989284], [0.00094996328278, 0.072850324212029, 0.055293711475734, 0.845060293064849, 0.02021123770518, 0.005634470259428], [0.001216770977725, 0.09159502452359, 0.07186613617021, 0.804555457158387, 0.022092150223996, 0.008674460946092], [0.001283944665867, 0.089304857752676, 0.077185380350147, 0.81547300994051, 0.010541960292534, 0.006210846998265], [0.003358997740497, 0.102307101087401, 0.075510671676612, 0.793150391479898, 0.016522436718798, 0.009150401296794]], [[0.0, 0.088091789511651, 0.097070193025282, 0.771045985634229, 0.020956949031472, 0.022835082797366], [0.0, 0.077342358748212, 0.092795566140765, 0.781990157276837, 0.021847264541701, 0.026024653292485], [0.0, 0.058172220764688, 0.082565650158322, 0.813317499875874, 0.023840845172016, 0.0221037840291], [0.0, 0.073411676078526, 0.020894654175445, 0.814809621484035, 0.067112166982888, 0.023771881279106], [0.0, 0.100088043244029, 0.089628104837684, 0.763634258321086, 0.021823877350093, 0.024825716247108], [0.0, 0.102297686778389, 0.087781455836625, 0.769707098450813, 0.017320642861652, 0.02289311607252], [0.0, 0.090790974444283, 0.098616753251697, 0.770400682381065, 0.020479220397968, 0.019712369524988], [0.0, 0.091561771520589, 0.093415003796234, 0.771652157487452, 0.022494767819464, 0.020876299376262]], [[0.0, 0.053225609812521, 0.110947621478257, 0.822617782591187, 0.013208986118036, 0.0], [0.0, 0.13302942761663, 0.031812058441718, 0.668549471649573, 0.166609042292078, 0.0], [0.0, 0.04626390407194, 0.065171311406829, 0.71742798437905, 0.171136800142181, 0.0], [0.0, 0.014029307479247, 0.169953948597538, 0.79071176512161, 0.025304978801605, 0.0], [0.0, 0.158046318555358, 0.110367108095155, 0.628290384223809, 0.103296189125678, 0.0], [0.0, 0.269687447674399, 0.060376472479769, 0.533501439730517, 0.136434640115315, 0.0], [0.0, 0.149295745929224, 0.049751767228757, 0.793583196183701, 0.007369290658318, 0.0], [0.0, 0.257807961322902, 0.042231640522423, 0.668833771768512, 0.031126626386163, 0.0]], [[0.0, 0.0, 0.0, 1.0, 0.0, 0.0], [0.0, 0.0, 0.0, 1.0, 0.0, 0.0], [0.0, 0.0, 0.0, 1.0, 0.0, 0.0], [0.0, 0.0, 0.0, 1.0, 0.0, 0.0], [0.0, 0.0, 0.0, 1.0, 0.0, 0.0], [0.0, 0.0, 0.0, 1.0, 0.0, 0.0], [0.0, 0.0, 0.0, 1.0, 0.0, 0.0], [0.0, 0.0, 0.0, 1.0, 0.0, 0.0]], [[0.0, 0.0, 0.0, 1.0, 0.0, 0.0], [0.0, 0.0, 0.0, 1.0, 0.0, 0.0], [0.0, 0.0, 0.0, 1.0, 0.0, 0.0], [0.0, 0.0, 0.0, 1.0, 0.0, 0.0], [0.0, 0.0, 0.0, 1.0, 0.0, 0.0], [0.0, 0.0, 0.0, 1.0, 0.0, 0.0], [0.0, 0.0, 0.0, 1.0, 0.0, 0.0], [0.0, 0.0, 0.0, 1.0, 0.0, 0.0]], [[0.0, 0.0, 0.0, 0.931949917877863, 0.068050082122137, 0.0], [0.0, 0.0, 0.0, 0.938900914044265, 0.061099085955735, 0.0], [0.0, 0.0, 0.0, 0.936217334385242, 0.063782665614758, 0.0], [0.0, 0.0, 0.0, 0.883164212892045, 0.116835787107956, 0.0], [0.0, 0.0, 0.0, 0.927920500534203, 0.072079499465797, 0.0], [0.0, 0.0, 0.0, 0.870516031576112, 0.129483968423888, 0.0], [0.0, 0.0, 0.0, 0.911672511453592, 0.088327488546408, 0.0], [0.0, 0.0, 0.0, 0.911708116259565, 0.088291883740435, 0.0]], [[0.0, 0.0, 0.58808872932462, 0.41191127067538, 0.0, 0.0], [0.0, 0.0, 0.625941171250827, 0.374058828749173, 0.0, 0.0], [0.0, 0.0, 0.598669643049882, 0.401330356950119, 0.0, 0.0], [0.0, 0.0, 0.736124517335534, 0.263875482664466, 0.0, 0.0], [0.0, 0.0, 0.634049075616371, 0.365950924383629, 0.0, 0.0], [0.0, 0.0, 0.718085501735986, 0.281914498264014, 0.0, 0.0], [0.0, 0.0, 0.641256896674864, 0.358743103325136, 0.0, 0.0], [0.0, 0.0, 0.803928115550553, 0.196071884449447, 0.0, 0.0]], [[0.004224654634546, 0.117151048482621, 0.006789093930724, 0.00401703392642, 0.36020983841887, 0.507608330606819], [0.003352387988278, 0.109771977328444, 0.00627226806502, 0.003481867537567, 0.371484032077345, 0.505637467003346], [0.004947716636167, 0.0936769661006, 0.004030308089588, 0.002987592283705, 0.380128661408906, 0.514228755481034], [0.015104544782035, 0.108680366071698, 0.002774715239948, 0.008255745628583, 0.332541362871788, 0.532643265405948], [0.003105888858794, 0.085065448901009, 0.00341225578289, 0.002810516111336, 0.400521776741667, 0.505084113604303], [0.003929104327171, 0.123522802964733, 0.002812190048374, 0.00341987023834, 0.379004013373083, 0.487312019048299], [0.003523565385223, 0.105704850976919, 0.00331465134225, 0.003363646409534, 0.364929117147283, 0.519164168738791], [0.004393592770433, 0.09287852955683, 0.003007314012642, 0.002875248314602, 0.407193950163472, 0.48965136518202]], [[0.005090161128543, 0.004988582056501, 0.02823175979775, 0.007691428798614, 0.074807532791151, 0.879190535427441], [0.005485102157128, 0.004978799576446, 0.02753239504285, 0.007493507492647, 0.116805070311163, 0.837705125419766], [0.007355001994708, 0.005981919030717, 0.020281538255538, 0.007945249215583, 0.106864044334207, 0.851572247169248], [0.015516784974671, 0.013535658609097, 0.015173366778928, 0.013060128275262, 0.124606756926628, 0.818107304435413], [0.004724503858842, 0.003607399677069, 0.017629974018947, 0.005547631012686, 0.074420464160378, 0.894070027272078], [0.005701401728121, 0.007553730168059, 0.013286492742954, 0.007304294778743, 0.093065102249061, 0.873088978333063], [0.002803238927693, 0.004059460662199, 0.016088088127116, 0.006638229116388, 0.107475294583244, 0.86293568858336], [0.004067421671271, 0.004270698565752, 0.014370573803998, 0.005342378984476, 0.083756350331543, 0.888192576642959]], [[0.00234254241384, 0.0, 0.019065129155291, 0.045615168758904, 0.114335509075828, 0.818641650596137], [0.003747081595061, 0.0, 0.018603412418218, 0.033760523351835, 0.100944507473578, 0.842944475161307], [0.005512021038955, 0.0, 0.017372552850369, 0.036759168930202, 0.135292208337261, 0.805064048843213], [0.01084946713658, 0.0, 0.005705451555129, 0.021074233182829, 0.174161859075205, 0.788208989050257], [0.004383037994588, 0.0, 0.031747586498487, 0.007384236065381, 0.129808525154396, 0.826676614287147], [0.005916776513067, 0.0, 0.026460302192099, 0.002344055133267, 0.125337196009815, 0.839941670151753], [0.004416653675753, 0.0, 0.019289086021305, 0.004934146599091, 0.127094274597692, 0.844265839106159], [0.002344187797626, 0.0, 0.019940649296139, 0.019785507577913, 0.130339558374225, 0.827590096954097]], [[0.069650748373292, 0.316100923313877, 0.026115932616262, 0.044734746287244, 0.416199308844341, 0.127198340564984], [0.091702201102935, 0.334423107912135, 0.030307433208836, 0.05704685816719, 0.3478798212564, 0.138640578352503], [0.1634996234068, 0.234954163421353, 0.001565110461521, 0.043142561546402, 0.425075727965485, 0.131762813198439], [0.136741169648853, 0.336531565484162, 0.025272654515107, 0.034547291445991, 0.231741578296933, 0.235165740608954], [0.090760476548676, 0.252944638424049, 0.014561522779443, 0.049283677552066, 0.450259107817098, 0.142190576878668], [0.126079655736759, 0.287629398486879, 0.023831691702858, 0.039314278973029, 0.410140775361732, 0.113004199738743], [0.086068650696243, 0.307962478541412, 0.017204903757211, 0.031909756326979, 0.409587729902318, 0.147266480775837], [0.033480218783352, 0.090577323259658, 0.721986364558994, 0.006360647518555, 0.119685797948338, 0.027909647931102]], [[0.0, 0.0, 0.0, 0.611141536766028, 0.0, 0.388858463233972], [0.0, 0.0, 0.0, 0.949408624633973, 0.0, 0.050591375366027], [0.0, 0.0, 0.0, 0.824217718397292, 0.0, 0.175782281602708], [0.0, 0.0, 0.0, 0.779739044640423, 0.0, 0.220260955359577], [0.0, 0.0, 0.0, 0.974596542447572, 0.0, 0.025403457552428], [0.0, 0.0, 0.0, 0.91846360876969, 0.0, 0.08153639123031], [0.0, 0.0, 0.0, 0.85462061411524, 0.0, 0.14537938588476], [0.0, 0.0, 0.0, 0.72898016237573, 0.0, 0.27101983762427]], [[0.0, 0.033858397792676, 0.03495135907005, 0.89505856333429, 0.003834965609408, 0.032296714193575], [0.0, 0.089278532185047, 0.027945444994935, 0.810728423293868, 0.018718399816362, 0.053329199709788], [0.0, 0.075682333413014, 0.024257340391923, 0.862980143906767, 0.011796221193603, 0.025283961094693], [0.0, 0.008192750836986, 0.013359158683983, 0.92040324474714, 0.033533666999646, 0.024511178732245], [0.0, 0.034745459581609, 0.007438405607533, 0.890549046275222, 0.027736690998668, 0.039530397536967], [0.0, 0.020538242013335, 0.024076940507467, 0.922852790327481, 0.002883712690111, 0.029648314461606], [0.0, 0.012633658741346, 0.00898535237762, 0.884315216090109, 0.010179816797453, 0.083885955993471], [0.0, 0.014200072558414, 0.026272295178711, 0.768853435169677, 0.026792109388939, 0.16388208770426]], [[0.0, 0.0, 0.358808174066495, 0.618109263612877, 0.0, 0.023082562320628], [0.0, 0.0, 0.359334848293635, 0.613285526849578, 0.0, 0.027379624856786], [0.0, 0.0, 0.303879721975314, 0.667183327147374, 0.0, 0.028936950877312], [0.0, 0.0, 0.037436562022133, 0.938480010752036, 0.0, 0.024083427225831], [0.0, 0.0, 0.360588196388591, 0.621060675586356, 0.0, 0.018351128025053], [0.0, 0.0, 0.401473471722513, 0.582048410761013, 0.0, 0.016478117516474], [0.0, 0.0, 0.321184785594072, 0.656504106129677, 0.0, 0.022311108276251], [0.0, 0.0, 0.288734627822878, 0.69003276614374, 0.0, 0.021232606033382]], [[0.0, 0.024837435635391, 0.0, 0.005306054535826, 0.300375216654408, 0.669481293174374], [0.0, 0.015493194532829, 0.0, 0.007259145473458, 0.370730376088977, 0.606517283904736], [0.0, 0.021082857077013, 0.0, 0.011396790353184, 0.314581810425862, 0.652938542143941], [0.0, 0.041329271407383, 0.0, 0.014344175460259, 0.313829990243221, 0.630496562889137], [0.0, 0.009950902327912, 0.0, 0.005728050700307, 0.35409517431685, 0.63022587265493], [0.0, 0.011007770570562, 0.0, 0.006838486732798, 0.345554429188755, 0.636599313507885], [0.0, 0.027413997858166, 0.0, 0.005161448402092, 0.26198272071665, 0.705441833023092], [0.0, 0.034306651171433, 0.0, 0.004910090581333, 0.253903010302991, 0.706880247944244]], [[0.000915592275962, 0.014173885329746, 0.024844380913497, 0.686245183088548, 0.221055945521971, 0.052765012870276], [0.001170798061792, 0.014103435809083, 0.027944657398197, 0.704911006942851, 0.201705646749721, 0.050164455038356], [0.000774997648674, 0.019106007201556, 0.014203569346711, 0.774159598373164, 0.151569417663302, 0.040186409766593], [0.001392868552427, 0.037789381330509, 0.016972329585396, 0.698158418780707, 0.186205201597415, 0.059481800153546], [0.021277942524906, 0.014158001328191, 0.018129048731439, 0.753865714885698, 0.153814444484717, 0.038754848045049], [0.034072740418508, 0.012199065164987, 0.020705552876743, 0.744140361216787, 0.151445843260447, 0.037436437062528], [0.035600873105073, 0.025901049624802, 0.023880798446992, 0.699195635142478, 0.180867965686161, 0.034553677994493], [0.031693719066784, 0.023256975667243, 0.034157417933135, 0.715458812493806, 0.164405569829679, 0.031027505009353]], [[0.0, 0.0, 0.28312692370324, 0.204681449824596, 0.340220236892913, 0.171971389579251], [0.0, 0.0, 0.267395202283305, 0.206296313446348, 0.374393446102394, 0.151915038167953], [0.0, 0.0, 0.275882582149603, 0.189442397589918, 0.396270509290614, 0.138404510969865], [0.0, 0.0, 0.050218235255906, 0.059213199960364, 0.652385820725108, 0.238182744058623], [0.0, 0.0, 0.316427012439928, 0.218538633529781, 0.338557252265907, 0.126477101764385], [0.0, 0.0, 0.340238084105842, 0.260350505200326, 0.317481070734468, 0.081930339959363], [0.0, 0.0, 0.31914406999912, 0.198878475335455, 0.384595307800941, 0.097382146864483], [0.0, 0.0, 0.271331239312497, 0.229895548257601, 0.3721426880217, 0.126630524408202]], [[0.0, 0.0, 0.97710893883779, 0.02289106116221, 0.0, 0.0], [0.0, 0.0, 0.985205879373038, 0.014794120626962, 0.0, 0.0], [0.0, 0.0, 0.899996544448945, 0.100003455551055, 0.0, 0.0], [0.0, 0.0, 0.358943417535262, 0.641056582464738, 0.0, 0.0], [0.0, 0.0, 0.921901945139299, 0.078098054860701, 0.0, 0.0], [0.0, 0.0, 0.925395985974888, 0.074604014025112, 0.0, 0.0], [0.0, 0.0, 0.896167770024734, 0.103832229975266, 0.0, 0.0], [0.0, 0.0, 0.837252493694857, 0.162747506305143, 0.0, 0.0]], [[0.0, 0.0, 0.735650332655793, 0.114062383176518, 0.128835264723335, 0.021452019444354], [0.0, 0.0, 0.765524827567712, 0.053844249427282, 0.129170890691759, 0.051460032313248], [0.0, 0.0, 0.697033802040674, 0.123725095863127, 0.129892913990249, 0.04934818810595], [0.0, 0.0, 0.568264061841473, 0.098264422744136, 0.148356923856767, 0.185114591557625], [0.0, 0.0, 0.672203852585728, 0.169418860497915, 0.127679182649566, 0.030698104266792], [0.0, 0.0, 0.646532776424458, 0.17111909531722, 0.139676364136287, 0.042671764122035], [0.0, 0.0, 0.663294000268104, 0.163190390480427, 0.128069634069124, 0.045445975182344], [0.0, 0.0, 0.673791870165738, 0.141542376873095, 0.14517435671529, 0.039491396245878]], [[0.051501635487083, 0.00296452226512, 0.045561467859439, 0.816676504458593, 0.060277046452656, 0.023018823477109], [0.042168737954583, 0.00774057360588, 0.07610215221633, 0.773842459718879, 0.079744928677518, 0.02040114782681], [0.041348936643865, 0.007247519216193, 0.066348493052198, 0.771704791640962, 0.093585261317764, 0.019764998129018], [0.038773728054189, 0.013525858866827, 0.045917595465944, 0.718017959727838, 0.143937044501497, 0.039827813383703], [0.029661899264639, 0.012530420562944, 0.047361715468563, 0.808434932670933, 0.077498662237271, 0.024512369795649], [0.023260797069524, 0.004829056987742, 0.062272214469739, 0.811669914374255, 0.076354141081154, 0.021613876017586], [0.010578792746208, 0.005195059530333, 0.051031239230785, 0.830276492092076, 0.078336340618622, 0.024582075781975], [0.014064019488215, 0.003878483111552, 0.039779588566703, 0.842583281223606, 0.073489022640234, 0.02620560496969]], [[0.0, 0.0, 0.155665563589037, 0.844334436410963, 0.0, 0.0], [0.0, 0.0, 0.259494354827475, 0.740505645172525, 0.0, 0.0], [0.0, 0.0, 0.27588640101356, 0.72411359898644, 0.0, 0.0], [0.0, 0.0, 0.649996416293074, 0.350003583706926, 0.0, 0.0], [0.0, 0.0, 0.053765239404764, 0.946234760595236, 0.0, 0.0], [0.0, 0.0, 0.053397128575606, 0.946602871424394, 0.0, 0.0], [0.0, 0.0, 0.051543507362582, 0.948456492637418, 0.0, 0.0], [0.0, 0.0, 0.034056415950086, 0.965943584049914, 0.0, 0.0]], [[0.0, 0.0, 0.018183450103801, 0.787396083010751, 0.078352820044463, 0.116067646840985], [0.0, 0.0, 0.02955617084837, 0.742358184255608, 0.080001978717955, 0.148083666178067], [0.0, 0.0, 0.021366904330064, 0.807765757063403, 0.077725201583672, 0.093142137022861], [0.0, 0.0, 0.023296843488894, 0.816410094757054, 0.090919168244907, 0.069373893509145], [0.0, 0.0, 0.020519052130239, 0.765902943416859, 0.098167255896159, 0.115410748556743], [0.0, 0.0, 0.029635258155184, 0.720792365318402, 0.120698542937662, 0.128873833588752], [0.0, 0.0, 0.024670190057766, 0.792464344487593, 0.094093885156252, 0.088771580298389], [0.0, 0.0, 0.022364008637137, 0.785903246983916, 0.116154700070219, 0.075578044308728]], [[0.0, 0.0, 0.077598850297589, 0.37594985442283, 0.264190004280223, 0.282261290999359], [0.0, 0.0, 0.13032603735312, 0.439358325869875, 0.174204358924802, 0.256111277852203], [0.0, 0.0, 0.053042329698792, 0.338263224358773, 0.403833923489618, 0.204860522452816], [0.0, 0.0, 0.037253316679199, 0.592298507257786, 0.248655849497865, 0.121792326565149], [0.0, 0.0, 0.110116873314395, 0.353628757563362, 0.260402395707564, 0.27585197341468], [0.0, 0.0, 0.119279306232408, 0.460729642592616, 0.193108657036139, 0.226882394138837], [0.0, 0.0, 0.157975862481519, 0.440931006726892, 0.31513657673366, 0.085956554057929], [0.0, 0.0, 0.159445995207407, 0.460065668443371, 0.309136340909458, 0.071351995439763]], [[0.0, 0.0, 0.0, 0.596376842467529, 0.233025622848287, 0.170597534684183], [0.0, 0.0, 0.0, 0.589150632466222, 0.197163514884958, 0.213685852648821], [0.0, 0.0, 0.0, 0.671763088252178, 0.253408049990104, 0.074828861757718], [0.0, 0.0, 0.0, 0.675973442632197, 0.213368814065203, 0.1106577433026], [0.0, 0.0, 0.0, 0.547311075792246, 0.253082219325763, 0.199606704881991], [0.0, 0.0, 0.0, 0.479381201811739, 0.326721047566851, 0.193897750621409], [0.0, 0.0, 0.0, 0.605209578805122, 0.255197262187407, 0.139593159007471], [0.0, 0.0, 0.0, 0.63163299515652, 0.269443293178129, 0.098923711665351]], [[0.0, 0.006571361520934, 0.424243078902556, 0.316097889731508, 0.124464488015866, 0.128623181829137], [0.0, 0.008031517936705, 0.463843790920694, 0.331618501556882, 0.047218966149167, 0.149287223436552], [0.0, 0.00671907736652, 0.423487792366682, 0.332899155912637, 0.113624695835054, 0.123269278519107], [0.0, 0.068307847340187, 0.231183664913436, 0.441953821015081, 0.156266594502461, 0.102288072228835], [0.0, 0.006571925269565, 0.435774819584673, 0.301767480712684, 0.09883416304339, 0.157051611389688], [0.0, 0.040546112433427, 0.383345397939274, 0.293250108166237, 0.10754386976902, 0.175314511692042], [0.0, 0.012083988914799, 0.35622718076845, 0.33082583232669, 0.120820498219115, 0.180042499770946], [0.0, 0.050822804792253, 0.326627998022637, 0.344682363509538, 0.127756459899033, 0.150110373776539]], [[0.439962946452154, 0.359089554061666, 0.005172176853077, 0.0, 0.195775322633102, 0.0], [0.529751166077844, 0.2734681654894, 0.131111201554283, 0.0, 0.065669466878473, 0.0], [0.636556042018317, 0.101554195565685, 0.108888093069, 0.0, 0.153001669346998, 0.0], [0.3732090084905, 0.446385204698564, 0.088858967941124, 0.0, 0.091546818869812, 0.0], [0.567845036608546, 0.220831372818645, 0.113886738744618, 0.0, 0.097436851828191, 0.0], [0.684170342040114, 0.159441865630009, 0.06298087064012, 0.0, 0.093406921689758, 0.0], [0.681188438278417, 0.120683707125919, 0.070810388582954, 0.0, 0.127317466012711, 0.0], [0.548151514754269, 0.304527974777798, 0.035761022786415, 0.0, 0.111559487681518, 0.0]], [[0.251011801396805, 0.09104336677828, 0.077184182812329, 0.437359203876721, 0.061900795477469, 0.081500649658396], [0.195650289791763, 0.13360169183018, 0.09030379838254, 0.47085454551023, 0.006529013737039, 0.103060660748248], [0.212983471517363, 0.133288231484698, 0.07996189485575, 0.417075837581763, 0.088971957874487, 0.06771860668594], [0.178235935345848, 0.18251337066827, 0.128831856687999, 0.402652504680544, 0.059799231854015, 0.047967100763324], [0.209932240670645, 0.116640556483203, 0.065888280304673, 0.475802419420998, 0.066172072839477, 0.065564430281004], [0.183712711357824, 0.081904524887389, 0.047453324613484, 0.599981814067828, 0.052609639965901, 0.034337985107574], [0.230861607147384, 0.122976626749442, 0.068450390136291, 0.447120384057845, 0.066541684766031, 0.064049307143008], [0.183435914760724, 0.105055062855065, 0.064754473593042, 0.53326863662136, 0.058891321420734, 0.054594590749076]], [[0.0, 0.636862189538233, 0.0, 0.0, 0.137833370892706, 0.225304439569061], [0.0, 0.588020818291836, 0.0, 0.0, 0.286082948970183, 0.125896232737982], [0.0, 0.741520215938805, 0.0, 0.0, 0.097687097923955, 0.16079268613724], [0.0, 0.653182603366419, 0.0, 0.0, 0.330536565260108, 0.016280831373472], [0.0, 0.780282271945773, 0.0, 0.0, 0.125828203843278, 0.09388952421095], [0.0, 0.746630078479363, 0.0, 0.0, 0.161389073764414, 0.091980847756222], [0.0, 0.747412933060542, 0.0, 0.0, 0.144745176045203, 0.107841890894255], [0.0, 0.787552009576347, 0.0, 0.0, 0.084272088311757, 0.128175902111896]], [[0.193670284113152, 0.688379416940194, 0.0, 0.070058546902877, 0.047891752043777, 0.0], [0.037718053447506, 0.57060171317392, 0.0, 0.293803613238613, 0.097876620139961, 0.0], [0.12817287202256, 0.413919121087672, 0.0, 0.31710978293833, 0.140798223951437, 0.0], [0.143045261253802, 0.526324318571949, 0.0, 0.160861703754332, 0.169768716419917, 0.0], [0.045516818238992, 0.720932304878748, 0.0, 0.048041827187675, 0.185509049694584, 0.0], [0.058527932189342, 0.560631805815811, 0.0, 0.089174256906252, 0.291666005088594, 0.0], [0.03799292187458, 0.466231720520924, 0.0, 0.30764279029862, 0.188132567305877, 0.0], [0.155837257904042, 0.51817888433744, 0.0, 0.12105459793147, 0.204929259827048, 0.0]], [[0.0, 0.0, 0.0, 0.3760119416062, 0.163215726163967, 0.460772332229833], [0.0, 0.0, 0.0, 0.619970505679436, 0.216724749081384, 0.163304745239181], [0.0, 0.0, 0.0, 0.605497823636592, 0.245904042894425, 0.148598133468983], [0.0, 0.0, 0.0, 0.218466660705219, 0.572865903686594, 0.208667435608187], [0.0, 0.0, 0.0, 0.642883364955039, 0.207082599066595, 0.150034035978366], [0.0, 0.0, 0.0, 0.621718246524413, 0.201930156481501, 0.176351596994086], [0.0, 0.0, 0.0, 0.548299938431767, 0.324203676587777, 0.127496384980456], [0.0, 0.0, 0.0, 0.573829766860282, 0.298941197071345, 0.127229036068372]], [[0.0, 0.0, 0.0, 1.0, 0.0, 0.0], [0.0, 0.0, 0.0, 1.0, 0.0, 0.0], [0.0, 0.0, 0.0, 1.0, 0.0, 0.0], [0.0, 0.0, 0.0, 1.0, 0.0, 0.0], [0.0, 0.0, 0.0, 1.0, 0.0, 0.0], [0.0, 0.0, 0.0, 1.0, 0.0, 0.0], [0.0, 0.0, 0.0, 1.0, 0.0, 0.0], [0.0, 0.0, 0.0, 1.0, 0.0, 0.0]], [[0.0, 0.0, 0.0, 0.0, 0.792050123107723, 0.207949876892277], [0.0, 0.0, 0.0, 0.0, 0.799780181815557, 0.200219818184442], [0.0, 0.0, 0.0, 0.0, 0.837573846161906, 0.162426153838093], [0.0, 0.0, 0.0, 0.0, 0.695248007262662, 0.304751992737338], [0.0, 0.0, 0.0, 0.0, 0.763239502685564, 0.236760497314436], [0.0, 0.0, 0.0, 0.0, 0.852701773753855, 0.147298226246145], [0.0, 0.0, 0.0, 0.0, 0.785663728062702, 0.214336271937298], [0.0, 0.0, 0.0, 0.0, 0.800263524000667, 0.199736475999333]], [[0.0, 0.0, 0.810101921292968, 0.189898078707032, 0.0, 0.0], [0.0, 0.0, 0.939774364226431, 0.060225635773569, 0.0, 0.0], [0.0, 0.0, 0.939798466827886, 0.060201533172114, 0.0, 0.0], [0.0, 0.0, 0.898599137285871, 0.101400862714129, 0.0, 0.0], [0.0, 0.0, 0.640177135998331, 0.359822864001669, 0.0, 0.0], [0.0, 0.0, 0.872733863104894, 0.127266136895106, 0.0, 0.0], [0.0, 0.0, 0.543729616301525, 0.456270383698475, 0.0, 0.0], [0.0, 0.0, 0.464881736493131, 0.535118263506869, 0.0, 0.0]], [[0.0, 0.079969378760767, 0.17168963855473, 0.67777531105451, 0.0, 0.070565671629993], [0.0, 0.081158874378502, 0.206609094653841, 0.617893090623751, 0.0, 0.094338940343907], [0.0, 0.055527481639765, 0.081422441731099, 0.805211072737463, 0.0, 0.057839003891673], [0.0, 0.092988892132075, 0.038612784915778, 0.812903436113451, 0.0, 0.055494886838696], [0.0, 0.094280774354158, 0.120623823652788, 0.684345643323555, 0.0, 0.100749758669499], [0.0, 0.028977325434382, 0.162185174500136, 0.744526013746343, 0.0, 0.064311486319139], [0.0, 0.011289939344217, 0.16363324648704, 0.727399931680124, 0.0, 0.097676882488619], [0.0, 0.022894654254613, 0.206774715534736, 0.71585790338502, 0.0, 0.054472726825632]], [[0.0, 0.0, 0.0, 1.0, 0.0, 0.0], [0.0, 0.0, 0.0, 1.0, 0.0, 0.0], [0.0, 0.0, 0.0, 1.0, 0.0, 0.0], [0.0, 0.0, 0.0, 1.0, 0.0, 0.0], [0.0, 0.0, 0.0, 1.0, 0.0, 0.0], [0.0, 0.0, 0.0, 1.0, 0.0, 0.0], [0.0, 0.0, 0.0, 1.0, 0.0, 0.0], [0.0, 0.0, 0.0, 1.0, 0.0, 0.0]], [[0.0, 0.0, 0.0, 1.0, 0.0, 0.0], [0.0, 0.0, 0.0, 1.0, 0.0, 0.0], [0.0, 0.0, 0.0, 1.0, 0.0, 0.0], [0.0, 0.0, 0.0, 1.0, 0.0, 0.0], [0.0, 0.0, 0.0, 1.0, 0.0, 0.0], [0.0, 0.0, 0.0, 1.0, 0.0, 0.0], [0.0, 0.0, 0.0, 1.0, 0.0, 0.0], [0.0, 0.0, 0.0, 1.0, 0.0, 0.0]], [[0.0, 0.0, 0.033045445412773, 0.966954554587228, 0.0, 0.0], [0.0, 0.0, 0.039180955270699, 0.960819044729301, 0.0, 0.0], [0.0, 0.0, 0.030902581573656, 0.969097418426344, 0.0, 0.0], [0.0, 0.0, 0.118203340793869, 0.881796659206131, 0.0, 0.0], [0.0, 0.0, 0.021725443890048, 0.978274556109952, 0.0, 0.0], [0.0, 0.0, 0.026151371097797, 0.973848628902203, 0.0, 0.0], [0.0, 0.0, 0.044218427111162, 0.955781572888838, 0.0, 0.0], [0.0, 0.0, 0.044863347471059, 0.955136652528941, 0.0, 0.0]], [[0.0, 0.008379227109702, 0.382380885562734, 0.54431343574383, 0.038523966212044, 0.02640248537169], [0.0, 0.01327240458285, 0.37591349680965, 0.539651320754097, 0.046919553676764, 0.02424322417664], [0.0, 0.019016217565919, 0.370522840718738, 0.506867196908637, 0.065772942069324, 0.037820802737382], [0.0, 0.02330408996148, 0.355531515543708, 0.552922400627787, 0.045546522757102, 0.022695471109923], [0.0, 0.015101481623571, 0.321772505214089, 0.573945383154009, 0.051022834603957, 0.038157795404373], [0.0, 0.018703230686557, 0.394179901916671, 0.540627563855325, 0.034545933439114, 0.011943370102334], [0.0, 0.030014838923776, 0.388503156647655, 0.471354581451245, 0.060654693892323, 0.049472729085002], [0.0, 0.04848667913028, 0.371500056850617, 0.505509078373832, 0.051070671077079, 0.023433514568192]], [[0.000798206831014, 0.005980484680689, 0.01835262941738, 0.866766160868859, 0.069486933516825, 0.038615584685233], [0.000636316968325, 0.005572852768615, 0.018207597414664, 0.864231939075137, 0.069251043669179, 0.04210025010408], [0.000494524279591, 0.00753486304634, 0.013217008742202, 0.849333838509997, 0.093458570123623, 0.035961195298247], [0.000982144357378, 0.026533778968104, 0.013974516710603, 0.656256176250445, 0.228665490562244, 0.073587893151227], [0.001216407970355, 0.006864941824379, 0.011268686872771, 0.871069163767775, 0.071607711435052, 0.037973088129668], [0.000348748107774, 0.006402662102199, 0.019585258355337, 0.881926211700706, 0.079973259494853, 0.01176386023913], [0.000695502111897, 0.01006680850247, 0.016858698639722, 0.862402219389137, 0.080884271373656, 0.029092499983117], [0.001922669183768, 0.012924407175974, 0.017171176825078, 0.869216712028508, 0.070074216457935, 0.028690818328737]], [[0.040998394818719, 0.589725877220099, 0.0, 0.086586564763984, 0.230222285200693, 0.052466877996506], [0.061098130622454, 0.620200721670283, 0.0, 0.07206808495725, 0.207330445457307, 0.039302617292705], [0.066879937472339, 0.601744209419481, 0.0, 0.039030572344235, 0.22065815604756, 0.071687124716385], [0.059500107105743, 0.722170380761674, 0.0, 0.005743943922265, 0.152843138810383, 0.059742429399934], [0.037581135244463, 0.628686042111034, 0.0, 0.031554973200124, 0.267785715168588, 0.034392134275792], [0.039507624906394, 0.664680031652164, 0.0, 0.024470912476316, 0.233620966045105, 0.03772046492002], [0.095950176477846, 0.571476037031327, 0.0, 0.055863444036049, 0.226772625013019, 0.049937717441759], [0.056787007899833, 0.703053073965676, 0.0, 0.01852876980212, 0.176215679974896, 0.045415468357475]], [[0.0, 0.031678853302801, 0.049609957947824, 0.279196316802435, 0.0, 0.639514871946941], [0.0, 0.131906245319666, 0.158223362066721, 0.588790699555495, 0.0, 0.121079693058118], [0.0, 0.097761642718011, 0.184640141217639, 0.62960154560263, 0.0, 0.08799667046172], [0.0, 0.139265357462923, 0.476967124174473, 0.163087046668268, 0.0, 0.220680471694336], [0.0, 0.234856944742805, 0.22589032408933, 0.484701358105757, 0.0, 0.054551373062109], [0.0, 0.084621121779862, 0.200555724522534, 0.569203651140405, 0.0, 0.145619502557199], [0.0, 0.094024381910092, 0.196397824981681, 0.546973524308635, 0.0, 0.162604268799592], [0.0, 0.113404380839872, 0.33666256793813, 0.390809580052607, 0.0, 0.15912347116939]], [[0.603925104134273, 0.336437580302435, 0.059637315563292, 0.0, 0.0, 0.0], [0.551735410091126, 0.407967292947358, 0.040297296961515, 0.0, 0.0, 0.0], [0.554488119692467, 0.406568352653516, 0.038943527654017, 0.0, 0.0, 0.0], [0.48372111447615, 0.419667962796844, 0.096610922727006, 0.0, 0.0, 0.0], [0.345456220611622, 0.609644600059378, 0.044899179329, 0.0, 0.0, 0.0], [0.531891339272572, 0.405295148470398, 0.06281351225703, 0.0, 0.0, 0.0], [0.522701428512358, 0.428439228730329, 0.048859342757313, 0.0, 0.0, 0.0], [0.555260756894513, 0.32689760038226, 0.117841642723227, 0.0, 0.0, 0.0]], [[0.536837453357685, 0.269588330168664, 0.01734944788017, 0.0, 0.034041509740664, 0.142183258852816], [0.608877671592762, 0.255066163723831, 0.012997521423026, 0.0, 0.037081104405505, 0.085977538854877], [0.516729729236985, 0.344207837955, 0.013647488810633, 0.0, 0.028283228355175, 0.097131715642208], [0.430935088811538, 0.364106542532264, 0.076899871599197, 0.0, 0.077797748807081, 0.05026074824992], [0.53935765152043, 0.285043896606007, 0.027624488959164, 0.0, 0.042378078229262, 0.105595884685136], [0.612102462254936, 0.256493815701959, 0.013903500874084, 0.0, 0.036800756318951, 0.080699464850071], [0.58781088920535, 0.235675416087488, 0.016938227949143, 0.0, 0.043307651212818, 0.116267815545201], [0.576346730529049, 0.307871845134443, 0.014212628410936, 0.0, 0.020867792946585, 0.080701002978986]], [[0.145254918093469, 0.747051753341442, 0.010791822290304, 0.012764167329811, 0.008156573470094, 0.075980765474881], [0.068626004974501, 0.85168007978831, 0.019700563027411, 0.010910788087223, 0.002822754413574, 0.046259809708983], [0.124602818229385, 0.754877344801619, 0.024867309489311, 0.014345723942199, 0.071244371117168, 0.010062432420318], [0.197586951930859, 0.627349507830962, 0.003875802423448, 0.001764899237082, 0.108341145420023, 0.061081693157626], [0.061051528831985, 0.724959599153128, 0.006636414916168, 0.096050686359948, 0.071482180003499, 0.039819590735273], [0.078107095981873, 0.798938524646058, 0.007185402418907, 0.077170147447767, 0.031298711641561, 0.007300117863835], [0.131856882650835, 0.713180832151797, 0.010481858537435, 0.111632449945503, 0.005311502960517, 0.027536473753912], [0.14053474348144, 0.74401982961938, 0.007630061694538, 0.065257347034559, 0.019671417324363, 0.02288660084572]], [[0.338041862575272, 0.569305756950863, 0.024710298757778, 0.020878662769482, 0.026452571088004, 0.020610847858602], [0.373177107063127, 0.528768701823769, 0.020662956318157, 0.027555615837499, 0.025997015340763, 0.023838603616684], [0.360263998365822, 0.527050853096902, 0.023721502691702, 0.031079384948302, 0.030262618921594, 0.027621641975678], [0.227223857409468, 0.49860693491799, 0.040481249852324, 0.114952200130546, 0.080998027973424, 0.037737729716248], [0.376234910527675, 0.53243979427371, 0.022353307675568, 0.023550259001824, 0.024918485841746, 0.020503242679476], [0.397871483978769, 0.519482893696692, 0.022261185706859, 0.018812083847831, 0.021343353133054, 0.020228999636795], [0.425744678142673, 0.479936037422654, 0.02011209000306, 0.025982741321624, 0.025808967395601, 0.022415485714389], [0.393054119936137, 0.537120711042621, 0.021011518903436, 0.015777801003343, 0.013647426874603, 0.01938842223986]], [[0.042852892270269, 0.77362262861815, 0.056835278085118, 0.0, 0.0, 0.126689201026463], [0.064804103185877, 0.720089858110748, 0.190618455698261, 0.0, 0.0, 0.024487583005113], [0.135900455235598, 0.767405917045966, 0.069938926576326, 0.0, 0.0, 0.02675470114211], [0.058464140711584, 0.755223248356962, 0.141789164515357, 0.0, 0.0, 0.044523446416096], [0.114730796910395, 0.63059751835946, 0.159082469447675, 0.0, 0.0, 0.095589215282469], [0.145224056733827, 0.617371527610732, 0.16597845108614, 0.0, 0.0, 0.071425964569301], [0.18006557767955, 0.684551054974075, 0.087597223283263, 0.0, 0.0, 0.047786144063112], [0.181124331765224, 0.632938075041066, 0.096642233154974, 0.0, 0.0, 0.089295360038735]], [[0.002404076562346, 0.003177823883632, 0.020322810878576, 0.522969363176841, 0.115172681219769, 0.335953244278835], [0.002863625552924, 0.004540594300151, 0.029901121645324, 0.515821421764491, 0.132459557025861, 0.314413679711248], [0.005354816091728, 0.006350884959707, 0.028353469492095, 0.522768008978568, 0.217969411091907, 0.219203409385995], [0.003854887357218, 0.004267140679097, 0.011803424198466, 0.318439926437868, 0.368288996588243, 0.293345624739107], [0.002259477383806, 0.005497115440049, 0.026292410073867, 0.507013547445456, 0.116363650091761, 0.342573799565062], [0.001858567154939, 0.007012322206803, 0.028260296509543, 0.481637387803759, 0.096611283993914, 0.384620142331042], [0.003583523369202, 0.00580092317412, 0.031662600427638, 0.500044598426822, 0.22591280912288, 0.232995545479338], [0.005561628427736, 0.010253078363411, 0.033199696352159, 0.575120379859465, 0.164181439521368, 0.211683777475861]], [[0.0, 0.0, 0.0, 0.536441582184185, 0.268465537175761, 0.195092880640054], [0.0, 0.0, 0.0, 0.552251224150738, 0.263031827828726, 0.184716948020536], [0.0, 0.0, 0.0, 0.568509577158166, 0.28982975261845, 0.141660670223384], [0.0, 0.0, 0.0, 0.679870035250276, 0.220297167490158, 0.099832797259566], [0.0, 0.0, 0.0, 0.571811142664654, 0.210749411634391, 0.217439445700955], [0.0, 0.0, 0.0, 0.608080247068458, 0.219003490777122, 0.17291626215442], [0.0, 0.0, 0.0, 0.53011537551912, 0.27049609096188, 0.199388533519001], [0.0, 0.0, 0.0, 0.58234773615457, 0.230061445840624, 0.187590818004806]], [[0.0, 0.0, 0.0, 0.77295691959041, 0.22704308040959, 0.0], [0.0, 0.0, 0.0, 0.605217883414204, 0.394782116585796, 0.0], [0.0, 0.0, 0.0, 0.69259566386939, 0.30740433613061, 0.0], [0.0, 0.0, 0.0, 0.443121176178004, 0.556878823821996, 0.0], [0.0, 0.0, 0.0, 0.58679023259596, 0.41320976740404, 0.0], [0.0, 0.0, 0.0, 0.64277693078074, 0.35722306921926, 0.0], [0.0, 0.0, 0.0, 0.262155261074086, 0.737844738925914, 0.0], [0.0, 0.0, 0.0, 0.313272041657075, 0.686727958342925, 0.0]], [[0.0, 0.0, 0.0, 0.385451378538185, 0.301904765096558, 0.312643856365256], [0.0, 0.0, 0.0, 0.402937848629944, 0.451297418661726, 0.14576473270833], [0.0, 0.0, 0.0, 0.454840496161015, 0.381936616462712, 0.163222887376273], [0.0, 0.0, 0.0, 0.538957710525111, 0.126857558893994, 0.334184730580895], [0.0, 0.0, 0.0, 0.307985643502391, 0.465332377548012, 0.226681978949597], [0.0, 0.0, 0.0, 0.355379636142548, 0.515500692218043, 0.129119671639409], [0.0, 0.0, 0.0, 0.354619263454996, 0.177621186793836, 0.467759549751168], [0.0, 0.0, 0.0, 0.431385195008546, 0.248819520791007, 0.319795284200447]], [[0.0, 0.0, 0.0342100953233, 0.520003884045438, 0.299724708189042, 0.146061312442221], [0.0, 0.0, 0.025786975485549, 0.613573645427166, 0.215449332195595, 0.145190046891691], [0.0, 0.0, 0.032059152429489, 0.598214848093273, 0.264854530963498, 0.10487146851374], [0.0, 0.0, 0.035318100803003, 0.621034566592918, 0.16673192959912, 0.176915403004959], [0.0, 0.0, 0.065125302744436, 0.580317465315834, 0.204997602778411, 0.149559629161319], [0.0, 0.0, 0.027426114959938, 0.635137207005541, 0.212507685322027, 0.124928992712495], [0.0, 0.0, 0.033716879929417, 0.573972777625474, 0.228007325159884, 0.164303017285225], [0.0, 0.0, 0.041587914034155, 0.55722750788427, 0.244670715982595, 0.156513862098979]], [[0.638134957466727, 0.263293533286455, 0.053946814134005, 0.007397539412323, 0.03722715570049, 0.0], [0.759986478936997, 0.150407860032878, 0.042344315148408, 0.035589988986829, 0.011671356894888, 0.0], [0.733232403499133, 0.146612917952751, 0.069674225419336, 0.00345695916885, 0.04702349395993, 0.0], [0.37321369886684, 0.243229163719449, 0.198554650470773, 0.079081327352018, 0.10592115959092, 0.0], [0.827867188394884, 0.124941197289345, 0.035118772148508, 0.002970545362882, 0.009102296804381, 0.0], [0.841532434954473, 0.102855784232437, 0.036208888792671, 0.003492621532351, 0.015910270488068, 0.0], [0.832371680034743, 0.104187716042886, 0.057210686482549, 0.002282747645587, 0.003947169794235, 0.0], [0.820252806494817, 0.117316007150963, 0.047535928154922, 0.007909779156185, 0.006985479043112, 0.0]], [[0.033567177057634, 0.566644874883933, 0.00468725940288, 0.0, 0.30595458492801, 0.089146103727543], [0.12224794259932, 0.645808198142288, 0.028226358544613, 0.0, 0.186143505939091, 0.017573994774687], [0.071913725931731, 0.612882688269403, 0.022846621188206, 0.0, 0.277951098616058, 0.0144058659946], [0.090798711969515, 0.459092660316773, 0.008294437966791, 0.0, 0.369391335678717, 0.072422854068205], [0.042661189160135, 0.70132143157461, 0.013177394125212, 0.0, 0.225921129381279, 0.016918855758764], [0.028386159540845, 0.681772137186687, 0.014452763196055, 0.0, 0.261269160027381, 0.014119780049032], [0.040340151276913, 0.733960432067431, 0.015232375134763, 0.0, 0.191761921354999, 0.018705120165894], [0.037671615627804, 0.647888546050958, 0.007558923102432, 0.0, 0.288787220846219, 0.018093694372588]], [[1.0, 0.0, 0.0, 0.0, 0.0, 0.0], [1.0, 0.0, 0.0, 0.0, 0.0, 0.0], [1.0, 0.0, 0.0, 0.0, 0.0, 0.0], [1.0, 0.0, 0.0, 0.0, 0.0, 0.0], [1.0, 0.0, 0.0, 0.0, 0.0, 0.0], [1.0, 0.0, 0.0, 0.0, 0.0, 0.0], [1.0, 0.0, 0.0, 0.0, 0.0, 0.0], [1.0, 0.0, 0.0, 0.0, 0.0, 0.0]], [[0.675912165328119, 0.173933330593736, 0.105976311519729, 0.0, 0.0, 0.044178192558417], [0.791908530494175, 0.136145672061176, 0.044839820290988, 0.0, 0.0, 0.027105977153661], [0.702721687671777, 0.166211201625461, 0.09334223547493, 0.0, 0.0, 0.037724875227832], [0.643496930578883, 0.221782857331546, 0.12394452261666, 0.0, 0.0, 0.010775689472911], [0.744271832564255, 0.14187596815129, 0.070324253934917, 0.0, 0.0, 0.043527945349537], [0.715317747317328, 0.149690171203967, 0.076590732207241, 0.0, 0.0, 0.058401349271464], [0.731124335728831, 0.119034042074824, 0.104274776731043, 0.0, 0.0, 0.045566845465302], [0.799335638667253, 0.122184662052048, 0.050018449218955, 0.0, 0.0, 0.028461250061744]], [[0.599169047819556, 0.162483642648203, 0.106343717718233, 0.049507133998752, 0.071610721516025, 0.010885736299231], [0.754368918114126, 0.129830552293173, 0.007437140742533, 0.011857575294958, 0.075640151322292, 0.020865662232918], [0.569092216686175, 0.173720317936274, 0.09566957989552, 0.017942381881318, 0.08526069250158, 0.058314811099132], [0.010147223585126, 0.213303434595527, 0.256644393747449, 0.219713432852542, 0.230259440318559, 0.069932074900796], [0.27525357681215, 0.235678623799391, 0.013870528185095, 0.111390686406886, 0.325511316764439, 0.038295268032039], [0.500521578891477, 0.241494213218889, 0.040670838758069, 0.024473831393899, 0.16964121125144, 0.023198326486227], [0.003579554249125, 0.581544549599401, 0.220412283115478, 0.081842663629399, 0.0879471812533, 0.024673768153297], [0.445204238539468, 0.172657954011047, 0.169643012541938, 0.038524934202154, 0.158681094966469, 0.015288765738923]], [[0.001605109813373, 0.174465125899338, 0.017877484563767, 0.560631350739893, 0.175577275495734, 0.069843653487895], [0.173581669557446, 0.138032663921136, 0.022784620642612, 0.500140794729203, 0.114678537846195, 0.050781713303409], [0.012821822509269, 0.158446814802936, 0.031000209449448, 0.456704896687761, 0.243379470299862, 0.097646786250724], [0.579688753137736, 0.103031330947257, 0.001529424844625, 0.181572742785129, 0.106304505610731, 0.027873242674522], [0.002312959002542, 0.215996597211177, 0.020361490162256, 0.515630815084875, 0.172340215679907, 0.073357922859244], [0.016901182291922, 0.217983941232344, 0.026893591101991, 0.493163154507737, 0.170119816781193, 0.074938314084812], [0.024783820053277, 0.210635382363512, 0.010690888178451, 0.513301504624939, 0.181141341803727, 0.059447062976095], [0.016697822033635, 0.179536102741004, 0.025951468867951, 0.552067863775274, 0.169406322985579, 0.056340419596556]], [[0.516946153698822, 0.417036117483905, 0.017520562806254, 0.0, 0.015997418525647, 0.032499747485372], [0.566793625889135, 0.354357458202645, 0.025312733808349, 0.0, 0.021691609725819, 0.031844572374053], [0.450636158265456, 0.491228538282804, 0.012744300787386, 0.0, 0.023320977532557, 0.022070025131797], [0.420182012033825, 0.439789113303243, 0.10188072997366, 0.0, 0.024757754445727, 0.013390390243545], [0.430433090987019, 0.501771063298729, 0.011736855508067, 0.0, 0.023192964074809, 0.032866026131376], [0.351597982652667, 0.536662597239744, 0.011479305630159, 0.0, 0.067110596379422, 0.033149518098009], [0.366422482094787, 0.587060774486953, 0.01018217035721, 0.0, 0.026700254595714, 0.009634318465336], [0.334423701817942, 0.607852641049732, 0.012521258078704, 0.0, 0.021102740189362, 0.024099658864259]], [[0.131140743994557, 0.117083006288058, 0.01629576916899, 0.0, 0.246765308039095, 0.4887151725093], [0.119978078646448, 0.273224154849218, 0.007528935829818, 0.0, 0.211103458308945, 0.388165372365571], [0.117741534672246, 0.265246233928825, 0.042728146096158, 0.0, 0.233623369848966, 0.340660715453804], [0.160686577125135, 0.263308816600668, 0.037092425611324, 0.0, 0.239502993697341, 0.299409186965533], [0.134609941968412, 0.302372181794637, 0.02193001688443, 0.0, 0.244237479768472, 0.296850379584048], [0.098047418833599, 0.270334319400217, 0.010558917307924, 0.0, 0.304804910670232, 0.316254433788029], [0.116641264352099, 0.254220348662919, 0.033841333965844, 0.0, 0.210800119261845, 0.384496933757293], [0.087773177048868, 0.279513730367556, 0.050572465992572, 0.0, 0.212874844103188, 0.369265782487816]], [[0.053234936574796, 0.395816101514654, 0.0, 0.029513544319238, 0.251913518065569, 0.269521899525743], [0.069506381072456, 0.347900792768478, 0.0, 0.031297180452872, 0.295252234157777, 0.256043411548417], [0.081789404826043, 0.325086787233058, 0.0, 0.035255005495475, 0.278683512206992, 0.279185290238432], [0.091067492638812, 0.381037901396272, 0.0, 0.014134123038606, 0.257335755835835, 0.256424727090475], [0.055191378839859, 0.347620480721264, 0.0, 0.04087944383859, 0.24127582901639, 0.315032867583897], [0.067722056548165, 0.369712463629548, 0.0, 0.061818639118214, 0.28833374264072, 0.212413098063353], [0.059090688786857, 0.369609767023053, 0.0, 0.027460368120538, 0.248476986964941, 0.29536218910461], [0.076003802337138, 0.287435379807908, 0.0, 0.093157194727763, 0.24625528734285, 0.297148335784342]], [[0.048788110573322, 0.643811594127003, 0.021857066001223, 0.066561361914295, 0.194810391874917, 0.024171475509239], [0.007880450755641, 0.702269316927295, 0.025749229238232, 0.061844319960996, 0.182851633282746, 0.01940504983509], [0.016357206760853, 0.667710905065037, 0.02101355433947, 0.062457060324878, 0.203955911420247, 0.028505362089514], [0.047297476296203, 0.440405629785715, 0.004309717878225, 0.065346586500053, 0.35636223596986, 0.086278353569945], [0.009468933641059, 0.697769236888718, 0.018286799848397, 0.048525149865228, 0.199320442734791, 0.026629437021806], [0.008054151214232, 0.691337243871717, 0.022096115620678, 0.088185586509862, 0.164862796145058, 0.025464106638453], [0.038312455983566, 0.66847119117629, 0.034487556170415, 0.057355248499877, 0.174610892147783, 0.026762656022069], [0.027350022082558, 0.692197078749713, 0.043786169267506, 0.068776811687473, 0.142403054597442, 0.025486863615307]], [[0.261314920276796, 0.52014747087882, 0.02869689021406, 0.125111538607765, 0.01772651674964, 0.04700266327292], [0.250834876795798, 0.484831400285125, 0.035747703747518, 0.132679819862659, 0.023815119260599, 0.072091080048301], [0.249199872798931, 0.526007416812044, 0.007452915649974, 0.13692247558999, 0.020185767850681, 0.06023155129838], [0.173415370365252, 0.340713290490955, 0.004152054396533, 0.386822674708254, 0.028959391525565, 0.065937218513441], [0.250819648647315, 0.437606249044489, 0.040552041204276, 0.140544135944896, 0.035644164015483, 0.094833761143541], [0.045503151408088, 0.614366784957382, 0.051046453973606, 0.148815262870938, 0.043445507894145, 0.09682283889584], [0.204948086741682, 0.541712609139102, 0.010231156603247, 0.11988407028912, 0.03659530340895, 0.0866287738179], [0.218651579799703, 0.490080183489822, 0.042934147534908, 0.08972510069315, 0.043428329423913, 0.115180659058504]], [[0.134286816024433, 0.436886122882573, 0.0, 0.305994641956646, 0.122832419136347, 0.0], [0.080593240726904, 0.499486412005851, 0.0, 0.297509387536213, 0.122410959731033, 0.0], [0.109641298102596, 0.318537303425025, 0.0, 0.409866257542099, 0.16195514093028, 0.0], [0.110133163276981, 0.478307644218404, 0.0, 0.296422746262526, 0.11513644624209, 0.0], [0.084161587214347, 0.406794583004102, 0.0, 0.314575518289489, 0.194468311492062, 0.0], [0.173355344503709, 0.414920901745618, 0.0, 0.24901585545354, 0.162707898297134, 0.0], [0.049904756116541, 0.466946046164384, 0.0, 0.355057652586502, 0.128091545132572, 0.0], [0.12661218078165, 0.222935093366763, 0.0, 0.503035304637161, 0.147417421214426, 0.0]], [[0.229217185942129, 0.314659808864436, 0.086444511125385, 0.044922299894001, 0.203380356987794, 0.121375837186253], [0.220637299099445, 0.370311902607476, 0.067682035924128, 0.04618741282883, 0.200366469755558, 0.094814879784563], [0.203776374064759, 0.364814907648172, 0.077861903739112, 0.046757383469289, 0.181686357516844, 0.125103073561823], [0.215730089857644, 0.19469997333368, 0.129616920780217, 0.170587563982595, 0.200737137273372, 0.088628314772492], [0.250256199636447, 0.318007565837234, 0.066848969206101, 0.057875714313259, 0.181369626237399, 0.12564192476956], [0.201488383774365, 0.382741743635403, 0.048237848497847, 0.043170680723234, 0.182289969179268, 0.142071374189882], [0.213356919034053, 0.353901240079204, 0.049018725760464, 0.040215299429506, 0.177078199188201, 0.166429616508571], [0.254255153648977, 0.289908332000152, 0.053315973943515, 0.044368205760839, 0.173972337364306, 0.18417999728221]], [[0.140899031203412, 0.239412473940302, 0.104787952689433, 0.067754503231502, 0.16452812359787, 0.282617915337481], [0.225561919027351, 0.33767198062183, 0.120273364559244, 0.040389870967612, 0.112152849994582, 0.16395001482938], [0.199464360913353, 0.213209397375522, 0.082382593367961, 0.068687335566091, 0.168572936463356, 0.267683376313716], [0.178103314122737, 0.238238646411185, 0.16909797371417, 0.23230055036365, 0.083158077015268, 0.09910143837299], [0.207946995399999, 0.372215519524712, 0.12605343737142, 0.0596019938957, 0.077272629105639, 0.15690942470253], [0.194730469652604, 0.364402958357632, 0.129211580063831, 0.04840289258617, 0.076112475128985, 0.187139624210778], [0.210643972482742, 0.237324220435091, 0.10072907941352, 0.044440611217054, 0.179365128507329, 0.227496987944263], [0.199907599680962, 0.201199855438811, 0.095915043194497, 0.036148473450219, 0.128115535386265, 0.338713492849247]], [[0.111989449941392, 0.11521886477097, 0.024635211767422, 0.120550221219544, 0.059339780214023, 0.568266472086649], [0.182568103958396, 0.128494839250834, 0.03191299084245, 0.138589496084752, 0.12479289758096, 0.393641672282608], [0.127069359912391, 0.26902290420472, 0.045615625871008, 0.155700859336797, 0.065764939963207, 0.336826310711877], [0.215869069417501, 0.289645737291218, 0.039134209901738, 0.098423213294003, 0.031287210526111, 0.325640559569429], [0.12454235770282, 0.118455541080609, 0.096475567222579, 0.169131124356649, 0.07310701064654, 0.418288398990803], [0.141419735957981, 0.103855880817259, 0.074832248549871, 0.190127579417456, 0.04927194065635, 0.440492614601083], [0.13718702836012, 0.135594881951378, 0.047421633844038, 0.143428454379733, 0.07724079801785, 0.45912720344688], [0.162039170779394, 0.149415658430209, 0.047237445277371, 0.073874682362869, 0.037020542385278, 0.530412500764879]], [[0.121088047970504, 0.256480391084096, 0.148374554738044, 0.133476001179928, 0.178321161706103, 0.162259843321325], [0.157433783617112, 0.247730091378971, 0.103894998964218, 0.112157032312318, 0.172818269605964, 0.205965824121417], [0.197983046497413, 0.227229375826504, 0.08159108473569, 0.104312837404457, 0.116761599232946, 0.272122056302991], [0.142194650853858, 0.204078438306309, 0.125676780998675, 0.215861329385039, 0.133564239662941, 0.17862456079318], [0.216966654542203, 0.3163657569949, 0.097317870234292, 0.078348442626691, 0.076232642592399, 0.214768633009515], [0.18907993945616, 0.176799794501808, 0.081312751424207, 0.079505028637849, 0.184806289643767, 0.288496196336209], [0.133123276035372, 0.309801343877269, 0.136284645707628, 0.042522798233628, 0.136072875580989, 0.242195060565115], [0.162184907084872, 0.270472119733802, 0.116734563681224, 0.055190097093376, 0.139925060227748, 0.255493252178976]], [[0.1105635831288, 0.375611555185399, 0.089397802028096, 0.062048542019171, 0.18917557316899, 0.173202944469543], [0.070669350176733, 0.401601441649691, 0.078562921135587, 0.075672737332029, 0.220557105341363, 0.152936444364597], [0.076031115333773, 0.373904128220057, 0.118366049704693, 0.054186086128824, 0.1846369477365, 0.192875672876153], [0.081004533212495, 0.300354461113088, 0.101019950651693, 0.158972560706933, 0.221827792810136, 0.136820701505656], [0.126235587821602, 0.352968372210126, 0.070454531517347, 0.075195934872752, 0.16950411837215, 0.205641455206022], [0.059915666197798, 0.451165765511391, 0.059660008159286, 0.01501910199005, 0.185103285175372, 0.229136172966103], [0.084055048480613, 0.348584371235642, 0.052791356697147, 0.049354574619145, 0.174241475692585, 0.290973173274868], [0.091077455563133, 0.282022944881732, 0.065749795506329, 0.061770521355292, 0.147412735828378, 0.351966546865137]], [[0.231019405678469, 0.214497742407944, 0.100540240376608, 0.027683814220518, 0.105561622719727, 0.320697174596733], [0.250984127566661, 0.180002337308115, 0.043048128690359, 0.062636238840961, 0.140595761240781, 0.322733406353124], [0.31688264674982, 0.139566895854346, 0.061418610814276, 0.053053837983476, 0.151564556391419, 0.277513452206662], [0.193728416466696, 0.185532461269408, 0.080339396925309, 0.231672733377089, 0.078485643479405, 0.230241348482092], [0.243993703692856, 0.210508571646365, 0.065806770111806, 0.028084069709003, 0.082332774522462, 0.369274110317508], [0.195836396526324, 0.240083631631641, 0.093493377186066, 0.030732128094337, 0.06128834519409, 0.378566121367542], [0.158980799367105, 0.236634664195446, 0.102548828940793, 0.026317951188862, 0.127857084072656, 0.347660672235138], [0.152363258485438, 0.206832657738151, 0.024698304768466, 0.023553016181881, 0.072384817704852, 0.520167945121212]], [[0.192151374482955, 0.282783202601277, 0.058041390040579, 0.025159137956766, 0.205231021441868, 0.236633873476555], [0.176655364639458, 0.297673852452075, 0.075130724592498, 0.037341573632916, 0.230636091187417, 0.182562393495636], [0.170415167138467, 0.298687762987942, 0.072114548863602, 0.047739566220714, 0.201360333734194, 0.20968262105508], [0.109794476687896, 0.199960310181709, 0.122042310646946, 0.204306114243066, 0.16556481832072, 0.198331969919663], [0.183433467956668, 0.300163017601277, 0.063696628492671, 0.036397402637464, 0.203830467882512, 0.212479015429408], [0.202366400739528, 0.214584576811887, 0.068450116244776, 0.04863902035392, 0.200427331493091, 0.265532554356798], [0.156138867380825, 0.289624753182055, 0.048269001875904, 0.028996471120981, 0.184255759957024, 0.292715146483211], [0.199471602328771, 0.264084156806011, 0.019449570372367, 0.025589742096863, 0.181268330445093, 0.310136597950894]], [[0.006439988800087, 0.003169252440547, 0.90314406626847, 0.074198877648704, 0.013047814842192, 0.0], [0.006906272102042, 0.005694607020897, 0.930204878822765, 0.047102154822417, 0.010092087231879, 0.0], [0.012849271164129, 0.009053544313542, 0.896606876637456, 0.06773077103561, 0.013759536849263, 0.0], [0.015917072094107, 0.029213406159632, 0.552515456913262, 0.38098780390405, 0.021366260928948, 0.0], [0.00557988523494, 0.00622510546575, 0.907923648524358, 0.071233009555257, 0.009038351219695, 0.0], [0.007829281340849, 0.014096237160144, 0.908076623408552, 0.058467706169744, 0.011530151920711, 0.0], [0.005263039812248, 0.007232535042158, 0.895342722671813, 0.077781744561608, 0.014379957912173, 0.0], [0.005846323213333, 0.004553960981878, 0.886482886844224, 0.081018015410659, 0.022098813549905, 0.0]], [[0.926704395148422, 0.029800152817632, 0.02629602018521, 0.017199431848735, 0.0, 0.0], [0.943162382063428, 0.023748395465345, 0.022502674234913, 0.010586548236314, 0.0, 0.0], [0.922724490425425, 0.028897505138716, 0.036647199965896, 0.011730804469964, 0.0, 0.0], [0.58984211175995, 0.095194969145056, 0.175218485544252, 0.139744433550742, 0.0, 0.0], [0.928690544339249, 0.036442276894023, 0.032056196552115, 0.002810982214612, 0.0, 0.0], [0.933437562277277, 0.022137852644831, 0.041798658727391, 0.002625926350501, 0.0, 0.0], [0.954754493464401, 0.018435378662304, 0.023904438194542, 0.002905689678753, 0.0, 0.0], [0.97328113234903, 0.012491298209011, 0.011882644804077, 0.002344924637881, 0.0, 0.0]], [[0.0, 0.015330731979689, 0.010000228612418, 0.319234257263431, 0.574657735389762, 0.0807770467547], [0.0, 0.071914962662509, 0.414975684680346, 0.016916245461746, 0.291055789457223, 0.205137317738175], [0.0, 0.024409211959087, 0.015916921484687, 0.481898374329216, 0.030577508298454, 0.447197983928556], [0.0, 0.382686512172999, 0.046667222308713, 0.367281931445439, 0.143714781398984, 0.059649552673866], [0.0, 0.415648769825371, 0.10495554447063, 0.319666149764076, 0.125415582672269, 0.034313953267654], [0.0, 0.01740436251152, 0.162339598099683, 0.170591564227545, 0.460522159213005, 0.189142315948248], [0.0, 0.037790929894077, 0.116780998652563, 0.395268479718449, 0.249932331761486, 0.200227259973425], [0.0, 0.023809960695902, 0.05854991957791, 0.152258537336212, 0.694695847724578, 0.070685734665397]], [[0.0, 0.0, 1.0, 0.0, 0.0, 0.0], [0.0, 0.0, 1.0, 0.0, 0.0, 0.0], [0.0, 0.0, 1.0, 0.0, 0.0, 0.0], [0.0, 0.0, 1.0, 0.0, 0.0, 0.0], [0.0, 0.0, 1.0, 0.0, 0.0, 0.0], [0.0, 0.0, 1.0, 0.0, 0.0, 0.0], [0.0, 0.0, 1.0, 0.0, 0.0, 0.0], [0.0, 0.0, 1.0, 0.0, 0.0, 0.0]], [[0.0, 0.0, 0.0, 1.0, 0.0, 0.0], [0.0, 0.0, 0.0, 1.0, 0.0, 0.0], [0.0, 0.0, 0.0, 1.0, 0.0, 0.0], [0.0, 0.0, 0.0, 1.0, 0.0, 0.0], [0.0, 0.0, 0.0, 1.0, 0.0, 0.0], [0.0, 0.0, 0.0, 1.0, 0.0, 0.0], [0.0, 0.0, 0.0, 1.0, 0.0, 0.0], [0.0, 0.0, 0.0, 1.0, 0.0, 0.0]], [[0.307595192452067, 0.574563188758429, 0.010190196275439, 0.0, 0.029945688027043, 0.077705734487023], [0.2567793270777, 0.681090990324105, 0.017681820526729, 0.0, 0.027074590038, 0.017373272033466], [0.29519577031154, 0.626446037443276, 0.012619007410783, 0.0, 0.045961484782443, 0.019777700051958], [0.25871703632478, 0.55288696070508, 0.027778820100136, 0.0, 0.10903296821413, 0.051584214655875], [0.347851223804856, 0.548035050601118, 0.006265269664495, 0.0, 0.05996586904703, 0.037882586882501], [0.356274165137706, 0.56848403416129, 0.006122468607345, 0.0, 0.047718527221756, 0.021400804871902], [0.320794911348935, 0.567888208795306, 0.006074940113705, 0.0, 0.054522938651184, 0.05071900109087], [0.30337388968584, 0.615061014217285, 0.005790847815555, 0.0, 0.025629696916595, 0.050144551364725]], [[1.0, 0.0, 0.0, 0.0, 0.0, 0.0], [1.0, 0.0, 0.0, 0.0, 0.0, 0.0], [1.0, 0.0, 0.0, 0.0, 0.0, 0.0], [1.0, 0.0, 0.0, 0.0, 0.0, 0.0], [1.0, 0.0, 0.0, 0.0, 0.0, 0.0], [1.0, 0.0, 0.0, 0.0, 0.0, 0.0], [1.0, 0.0, 0.0, 0.0, 0.0, 0.0], [1.0, 0.0, 0.0, 0.0, 0.0, 0.0]], [[0.522452165437263, 0.402483983417183, 0.014760683812943, 0.032897016256858, 0.02404824126212, 0.003357909813634], [0.557426822709329, 0.247321337863181, 0.099750966492461, 0.031459853221366, 0.042200654369696, 0.021840365343967], [0.691897787261584, 0.191981856957784, 0.012336832448376, 0.036233544987784, 0.040624997434122, 0.02692498091035], [0.409470533244304, 0.311516198734132, 0.061823463500061, 0.094532532155266, 0.095448254168731, 0.027209018197507], [0.648917090493791, 0.272014823337951, 0.00666091805041, 0.010680115192545, 0.030178992794269, 0.031548060131034], [0.658051493806934, 0.268136145559832, 0.005848798155172, 0.013264988979235, 0.033225320287581, 0.021473253211246], [0.67696720129054, 0.228026452798364, 0.006426319980096, 0.0197613175959, 0.036689679511956, 0.032129028823144], [0.690606634695575, 0.239898253450601, 0.005658315352477, 0.014726195497066, 0.032808142594446, 0.016302458409836]], [[0.118597685186693, 0.522785418217016, 0.019939150232841, 0.183201146409293, 0.084477137283329, 0.070999462670828], [0.280200090374453, 0.430800651325908, 0.014794113158753, 0.076595395405782, 0.096947581321586, 0.100662168413518], [0.122193358980044, 0.59383322689289, 0.010243774174191, 0.088328209928298, 0.08618556486197, 0.099215865162607], [0.258231036442359, 0.442834580975815, 0.003645706488594, 0.064724052992284, 0.145097463227127, 0.085467159873822], [0.383358863354995, 0.361561751031653, 0.016138629959968, 0.048840014227522, 0.095874633032143, 0.094226108393718], [0.240652670663382, 0.374409957410969, 0.016368745168139, 0.124677987581137, 0.127367122816668, 0.116523516359705], [0.273568767462441, 0.309881820717413, 0.021659013080643, 0.050027398649661, 0.216738521686527, 0.128124478403316], [0.205324211539293, 0.480526640995672, 0.015139866698348, 0.042710445101263, 0.12985030367872, 0.126448531986704]], [[0.130160265711075, 0.49088871846263, 0.021175736327556, 0.114422254943893, 0.122147631662864, 0.121205392891982], [0.164962245368336, 0.347914957662594, 0.020489298057753, 0.153695371052736, 0.168032387752003, 0.144905740106577], [0.105288079359965, 0.535783400517551, 0.013092758321654, 0.101258025302957, 0.101643794884744, 0.142933941613129], [0.161545535767659, 0.367242824630708, 0.010335932316426, 0.173638764561798, 0.164900019911366, 0.122336922812044], [0.293889946233114, 0.184676644718356, 0.037601332831638, 0.108838102236171, 0.136333919589041, 0.238660054391679], [0.204072156708221, 0.259668727372838, 0.016486674581275, 0.128911719510345, 0.186056394752693, 0.204804327074628], [0.264132415774632, 0.220056471216944, 0.028687986664414, 0.127754526435181, 0.196334938423362, 0.163033661485467], [0.276746761239683, 0.207167528641793, 0.03243170066138, 0.132235566718285, 0.158396938724102, 0.193021504014756]], [[0.030104031211359, 0.14164424000547, 0.022631852358366, 0.242475865097385, 0.400414723901108, 0.162729287426311], [0.001718613164497, 0.126539297471272, 0.023451564910543, 0.258146702812147, 0.416676088460044, 0.173467733181496], [0.01325688358398, 0.216002251888117, 0.019153956864261, 0.189713280200177, 0.37219200437519, 0.189681623088274], [0.027455763468864, 0.254640055108835, 0.004758237963903, 0.14539483241828, 0.374565681875846, 0.193185429164271], [0.026788735244911, 0.117949300697572, 0.015304137491906, 0.210609180495754, 0.403730672138823, 0.225617973931034], [0.018008188110065, 0.119003076190633, 0.036570078717456, 0.265338480643767, 0.410362891816652, 0.150717284521427], [0.023938997738511, 0.130188371047455, 0.025471822749848, 0.184977202503627, 0.460526947353848, 0.174896658606712], [0.020828803963448, 0.154458240699516, 0.035462542856001, 0.227361808302709, 0.37640986896174, 0.185478735216586]], [[0.0, 0.0, 0.919083096633653, 0.080916903366347, 0.0, 0.0], [0.0, 0.0, 0.886695817306891, 0.113304182693109, 0.0, 0.0], [0.0, 0.0, 0.922786066234708, 0.077213933765292, 0.0, 0.0], [0.0, 0.0, 0.881148786314158, 0.118851213685842, 0.0, 0.0], [0.0, 0.0, 0.931220771917627, 0.068779228082373, 0.0, 0.0], [0.0, 0.0, 0.911361157123629, 0.088638842876371, 0.0, 0.0], [0.0, 0.0, 0.919714818452254, 0.080285181547746, 0.0, 0.0], [0.0, 0.0, 0.941576326894165, 0.058423673105835, 0.0, 0.0]], [[0.077704299914599, 0.61390150225853, 0.029154133308835, 0.043990902371641, 0.146299723233072, 0.088949438913323], [0.095716273559791, 0.578975839361398, 0.027811065352497, 0.061261327969256, 0.161781766148155, 0.074453727608903], [0.127109144661154, 0.472309975481579, 0.025654275824152, 0.072069579177908, 0.203979301806323, 0.098877723048884], [0.074620402766171, 0.395739897708399, 0.031569640175038, 0.058837366609281, 0.272844984175799, 0.166387708565311], [0.099877545791354, 0.514073693204926, 0.030191312194042, 0.060297756784556, 0.187593868822238, 0.107965823202884], [0.125591096917899, 0.547612715435219, 0.028902390475357, 0.062283509603674, 0.145291365320424, 0.090318922247427], [0.138250319305868, 0.486179954890299, 0.038312477656331, 0.048202374183908, 0.190916155825432, 0.098138718138162], [0.132580147077749, 0.546519490821159, 0.030931624262153, 0.067884667529349, 0.13688531739682, 0.08519875291277]], [[0.0, 0.0, 0.106329099918219, 0.230779811706267, 0.496925940234261, 0.165965148141252], [0.0, 0.0, 0.143957759429454, 0.220087049128147, 0.452424962892791, 0.183530228549608], [0.0, 0.0, 0.056370641746211, 0.220178798743112, 0.515034454051202, 0.208416105459475], [0.0, 0.0, 0.053224284844634, 0.385669862893722, 0.295592895471106, 0.265512956790538], [0.0, 0.0, 0.091265934263838, 0.169497888161994, 0.519739345435087, 0.219496832139081], [0.0, 0.0, 0.086860175074049, 0.361333567491736, 0.183201473324858, 0.368604784109357], [0.0, 0.0, 0.046722583544887, 0.409016577210158, 0.274860957790218, 0.269399881454738], [0.0, 0.0, 0.062215094238558, 0.128089612621594, 0.370942899661142, 0.438752393478706]], [[0.004515695086095, 0.147709245850257, 0.007695214887422, 0.079183349156888, 0.426067354090544, 0.334829140928794], [0.005499412073841, 0.191469869671383, 0.010924440911176, 0.150550814449575, 0.508660287261701, 0.132895175632324], [0.004448992815206, 0.276755154841585, 0.013735511000187, 0.092644494416973, 0.49143955392526, 0.120976293000789], [0.005981532622329, 0.319432409951884, 0.011209860326385, 0.041576273726124, 0.434768325225303, 0.187031598147975], [0.006417126290435, 0.208705061098146, 0.0072884312571, 0.120161554867209, 0.460690649496489, 0.196737176990621], [0.00338500571274, 0.254694364617003, 0.00554155793823, 0.129746402636139, 0.486936115896593, 0.119696553199295], [0.006506142811932, 0.218919530947572, 0.006695878456517, 0.225954675612244, 0.408875066959986, 0.133048705211749], [0.005821298328089, 0.299194508220926, 0.005605833573982, 0.134179156963046, 0.357222522692861, 0.197976680221096]], [[0.189909622691646, 0.104850014320385, 0.10250345501329, 0.373773842182261, 0.019877097179941, 0.209085968612478], [0.12922405620739, 0.090591352982044, 0.202040002613893, 0.368609370255592, 0.042493973436558, 0.167041244504522], [0.202563058757187, 0.084500474930965, 0.168817716517807, 0.431337385583634, 0.024332895257275, 0.088448468953131], [0.24265990172762, 0.079601331622433, 0.172088712260388, 0.462922042747685, 0.018487650289495, 0.024240361352379], [0.12403327184027, 0.118228558426811, 0.118147777805062, 0.317397044536379, 0.107125676461476, 0.215067670930002], [0.112728667039833, 0.076585071334725, 0.163434480943352, 0.447900066783643, 0.034789213324269, 0.164562500574178], [0.134346872759911, 0.127545695404423, 0.11979465003818, 0.382569093981289, 0.038381625023936, 0.19736206279226], [0.097143054442464, 0.064701112076737, 0.19259723006158, 0.478421695499687, 0.01169576062509, 0.155441147294443]], [[0.573505520862368, 0.0, 0.058841591963059, 0.367652887174573, 0.0, 0.0], [0.574744927283937, 0.0, 0.050013735132599, 0.375241337583464, 0.0, 0.0], [0.58947876844574, 0.0, 0.048019478534013, 0.362501753020246, 0.0, 0.0], [0.358433393732027, 0.0, 0.229882810659412, 0.41168379560856, 0.0, 0.0], [0.630193257244324, 0.0, 0.040364367164631, 0.329442375591045, 0.0, 0.0], [0.631120142433652, 0.0, 0.041851332959628, 0.32702852460672, 0.0, 0.0], [0.59340967472473, 0.0, 0.051912132844993, 0.354678192430277, 0.0, 0.0], [0.615806079511465, 0.0, 0.045635655222149, 0.338558265266385, 0.0, 0.0]], [[0.956619547078419, 0.0, 0.043380452921581, 0.0, 0.0, 0.0], [0.951529825927439, 0.0, 0.048470174072561, 0.0, 0.0, 0.0], [0.946149087686154, 0.0, 0.053850912313846, 0.0, 0.0, 0.0], [0.782126358972813, 0.0, 0.217873641027187, 0.0, 0.0, 0.0], [0.971572500749604, 0.0, 0.028427499250396, 0.0, 0.0, 0.0], [0.970231155524501, 0.0, 0.029768844475499, 0.0, 0.0, 0.0], [0.953049707169291, 0.0, 0.046950292830709, 0.0, 0.0, 0.0], [0.941330661226367, 0.0, 0.058669338773633, 0.0, 0.0, 0.0]], [[0.550200245071996, 0.0, 0.027759090441923, 0.422040664486081, 0.0, 0.0], [0.652157202677081, 0.0, 0.007962128627312, 0.339880668695608, 0.0, 0.0], [0.550015217458631, 0.0, 0.013605577267441, 0.436379205273928, 0.0, 0.0], [0.482357739495198, 0.0, 0.088303824278339, 0.429338436226464, 0.0, 0.0], [0.546328620067265, 0.0, 0.019723076902248, 0.433948303030487, 0.0, 0.0], [0.533979899170839, 0.0, 0.009499246660174, 0.456520854168987, 0.0, 0.0], [0.538366447871477, 0.0, 0.008662256486409, 0.452971295642114, 0.0, 0.0], [0.550851530172905, 0.0, 0.015178418406977, 0.433970051420119, 0.0, 0.0]], [[0.0, 0.0, 0.0, 1.0, 0.0, 0.0], [0.0, 0.0, 0.0, 1.0, 0.0, 0.0], [0.0, 0.0, 0.0, 1.0, 0.0, 0.0], [0.0, 0.0, 0.0, 1.0, 0.0, 0.0], [0.0, 0.0, 0.0, 1.0, 0.0, 0.0], [0.0, 0.0, 0.0, 1.0, 0.0, 0.0], [0.0, 0.0, 0.0, 1.0, 0.0, 0.0], [0.0, 0.0, 0.0, 1.0, 0.0, 0.0]], [[1.0, 0.0, 0.0, 0.0, 0.0, 0.0], [1.0, 0.0, 0.0, 0.0, 0.0, 0.0], [1.0, 0.0, 0.0, 0.0, 0.0, 0.0], [1.0, 0.0, 0.0, 0.0, 0.0, 0.0], [1.0, 0.0, 0.0, 0.0, 0.0, 0.0], [1.0, 0.0, 0.0, 0.0, 0.0, 0.0], [1.0, 0.0, 0.0, 0.0, 0.0, 0.0], [1.0, 0.0, 0.0, 0.0, 0.0, 0.0]], [[0.0, 0.0, 0.053962218293452, 0.946037781706548, 0.0, 0.0], [0.0, 0.0, 0.093850593426046, 0.906149406573954, 0.0, 0.0], [0.0, 0.0, 0.065960208840498, 0.934039791159502, 0.0, 0.0], [0.0, 0.0, 0.328784254387335, 0.671215745612665, 0.0, 0.0], [0.0, 0.0, 0.089603036327782, 0.910396963672218, 0.0, 0.0], [0.0, 0.0, 0.131124293763631, 0.868875706236368, 0.0, 0.0], [0.0, 0.0, 0.124627401474454, 0.875372598525546, 0.0, 0.0], [0.0, 0.0, 0.108189265669105, 0.891810734330895, 0.0, 0.0]], [[0.921374580904884, 0.0, 0.0, 0.0, 0.078625419095116, 0.0], [0.959082600794991, 0.0, 0.0, 0.0, 0.040917399205009, 0.0], [0.957909547827767, 0.0, 0.0, 0.0, 0.042090452172233, 0.0], [0.966655316180699, 0.0, 0.0, 0.0, 0.033344683819301, 0.0], [0.926506131217402, 0.0, 0.0, 0.0, 0.073493868782598, 0.0], [0.867205393730096, 0.0, 0.0, 0.0, 0.132794606269904, 0.0], [0.835175016623282, 0.0, 0.0, 0.0, 0.164824983376718, 0.0], [0.872512001867518, 0.0, 0.0, 0.0, 0.127487998132482, 0.0]], [[0.848929986557621, 0.137634067736756, 0.013435945705623, 0.0, 0.0, 0.0], [0.80111426743361, 0.156700036626284, 0.042185695940106, 0.0, 0.0, 0.0], [0.769449048612719, 0.196463910066343, 0.034087041320937, 0.0, 0.0, 0.0], [0.559619818678673, 0.240552965656171, 0.199827215665156, 0.0, 0.0, 0.0], [0.862830858814205, 0.121924357920411, 0.015244783265384, 0.0, 0.0, 0.0], [0.84262089548755, 0.143993548312171, 0.013385556200279, 0.0, 0.0, 0.0], [0.773709443287137, 0.213083833677166, 0.013206723035697, 0.0, 0.0, 0.0], [0.877944429953642, 0.107869698478929, 0.01418587156743, 0.0, 0.0, 0.0]], [[0.0, 0.107203157742741, 0.0, 0.0, 0.352496538894599, 0.54030030336266], [0.0, 0.175849468926909, 0.0, 0.0, 0.299924026255132, 0.524226504817959], [0.0, 0.345942471925268, 0.0, 0.0, 0.167146574261438, 0.486910953813294], [0.0, 0.617380668179753, 0.0, 0.0, 0.080493353615689, 0.302125978204558], [0.0, 0.342765731559034, 0.0, 0.0, 0.193975568100821, 0.463258700340146], [0.0, 0.333913380256548, 0.0, 0.0, 0.053211531238157, 0.612875088505295], [0.0, 0.269583311380457, 0.0, 0.0, 0.18606877087819, 0.544347917741353], [0.0, 0.122512264128995, 0.0, 0.0, 0.460552162996597, 0.416935572874409]], [[0.0, 0.127025433974503, 0.076879484791394, 0.781010710455698, 0.015084370778405, 0.0], [0.0, 0.132560400861039, 0.048455503206934, 0.797754145464171, 0.021229950467855, 0.0], [0.0, 0.162289555618066, 0.094904506919562, 0.723898961261744, 0.018906976200628, 0.0], [0.0, 0.067588405086705, 0.010103628513886, 0.854518896764343, 0.067789069635065, 0.0], [0.0, 0.093353192208815, 0.081715288609311, 0.796610900620861, 0.028320618561013, 0.0], [0.0, 0.124328938581088, 0.085990223791684, 0.777865841229262, 0.011814996397966, 0.0], [0.0, 0.079844131311566, 0.076078652886277, 0.821584387182312, 0.022492828619844, 0.0], [0.0, 0.126383170168196, 0.028450797331374, 0.816551986764878, 0.028614045735553, 0.0]], [[0.152434486112967, 0.467715139691609, 0.049985949066708, 0.141775352054669, 0.10934297309048, 0.078746099983567], [0.171215687530797, 0.482487281765559, 0.053989629585654, 0.149052156015313, 0.073841421119132, 0.069413823983545], [0.214495178834352, 0.38969114542589, 0.030351833837966, 0.187185412749939, 0.124153224442284, 0.054123204709568], [0.148187245344056, 0.532376219113608, 0.012166095325407, 0.149527601547897, 0.101165158514217, 0.056577680154815], [0.117776708786087, 0.497249645929409, 0.07336115732501, 0.158231055835977, 0.081720844259945, 0.071660587863571], [0.114907365219818, 0.490923222576973, 0.067839514177292, 0.162984805506768, 0.081381139336293, 0.081963953182855], [0.159968961436692, 0.450803056777139, 0.068920342591038, 0.170766276887413, 0.089586111735934, 0.059955250571783], [0.121567714388454, 0.490727248816824, 0.09490417252242, 0.158673091784833, 0.077546526865761, 0.056581245621708]], [[0.018368389095263, 0.0, 0.0, 0.47945826278705, 0.199852518440777, 0.302320829676911], [0.023016281093865, 0.0, 0.0, 0.440831617386905, 0.241902906026207, 0.294249195493023], [0.024847470625782, 0.0, 0.0, 0.421182170001574, 0.211054712660228, 0.342915646712416], [0.057349125388169, 0.0, 0.0, 0.290387127016782, 0.296148721822113, 0.356115025772935], [0.02216072671336, 0.0, 0.0, 0.292566528919134, 0.331122961598831, 0.354149782768675], [0.018255361823367, 0.0, 0.0, 0.40441307978336, 0.234807734069521, 0.342523824323752], [0.029233358867317, 0.0, 0.0, 0.480807005664774, 0.043597977252449, 0.44636165821546], [0.02309843275026, 0.0, 0.0, 0.375417322860116, 0.290294889028022, 0.311189355361602]], [[0.036528144189445, 0.038713086358797, 0.048507785535678, 0.768796029175625, 0.085692159507858, 0.021762795232597], [0.034030238771603, 0.035898945678437, 0.050433812683629, 0.737495532002926, 0.126797785478956, 0.015343685384449], [0.046126447678206, 0.032416878588168, 0.032313894832703, 0.721908372432775, 0.140539164406129, 0.026695242062019], [0.06574247263865, 0.041176300850711, 0.019183903923593, 0.6143176243066, 0.225352021819378, 0.034227676461069], [0.049031514173737, 0.045583659655079, 0.054127979472069, 0.697727482372703, 0.140321230114508, 0.013208134211905], [0.033594901168094, 0.044315728386504, 0.055302878566856, 0.714815456974656, 0.131777798588288, 0.020193236315602], [0.043244278822463, 0.037807419104404, 0.049442439510569, 0.652187863011761, 0.18574707767525, 0.031570921875554], [0.054720301160629, 0.037430812903851, 0.058903299118515, 0.679229973947482, 0.155074117566859, 0.014641495302664]], [[0.10407264722978, 0.373613812858064, 0.228015916431241, 0.147522926814801, 0.096253782707266, 0.050520913958847], [0.038872788855083, 0.417420970253415, 0.232815023808832, 0.152774494764491, 0.111606185710011, 0.046510536608168], [0.068954825404275, 0.376571377899595, 0.221981497240601, 0.135306452386171, 0.13932590639879, 0.057859940670569], [0.15770721202369, 0.367691303983679, 0.06669825520296, 0.17687693572433, 0.17766268954595, 0.053363603519391], [0.029195079163366, 0.367183725968409, 0.260496936854137, 0.162093329071299, 0.113088377671017, 0.067942551271772], [0.041922378153725, 0.442237181098014, 0.207152175983369, 0.146707944214719, 0.111311808957611, 0.050668511592561], [0.055086752069072, 0.457139248311722, 0.18589898185261, 0.120570994149947, 0.110740360140778, 0.070563663475871], [0.146864261602858, 0.38142039776763, 0.177693780824743, 0.12755906684936, 0.106015867371155, 0.060446625584254]], [[0.608756960840115, 0.171266138903718, 0.092926581013193, 0.02701439193278, 0.038393013918188, 0.061642913392006], [0.613765505914358, 0.179865463561552, 0.090365582737704, 0.023347516909716, 0.044070853974061, 0.04858507690261], [0.629245940181528, 0.162339087949147, 0.097129490791609, 0.025199188560233, 0.025226387249687, 0.060859905267796], [0.394693347728371, 0.205974090753227, 0.214641094130602, 0.098243034897106, 0.046971657679844, 0.039476774810851], [0.571664675175561, 0.192727074169778, 0.110755086322021, 0.035349629386835, 0.048079139301687, 0.041424395644119], [0.602284439884586, 0.17497584766413, 0.10802179951153, 0.022802894762368, 0.046529498963666, 0.04538551921372], [0.607370131822843, 0.211963250095821, 0.093493752843777, 0.016233012620884, 0.019761266590164, 0.051178586026511], [0.609363476004024, 0.198041911646566, 0.091451714375069, 0.022445435293879, 0.012998000740837, 0.065699461939625]], [[0.0, 0.574464499289857, 0.0, 0.0, 0.200326240445965, 0.225209260264178], [0.0, 0.462453689361712, 0.0, 0.0, 0.357455180191694, 0.180091130446594], [0.0, 0.490729604109166, 0.0, 0.0, 0.306320556672858, 0.202949839217976], [0.0, 0.476904906023035, 0.0, 0.0, 0.341850660812797, 0.181244433164168], [0.0, 0.353706676234871, 0.0, 0.0, 0.501347886428712, 0.144945437336418], [0.0, 0.356432532378335, 0.0, 0.0, 0.366462750317978, 0.277104717303687], [0.0, 0.434066567565937, 0.0, 0.0, 0.36272717359508, 0.203206258838983], [0.0, 0.467806429444045, 0.0, 0.0, 0.245785892326883, 0.286407678229071]], [[0.492522013644473, 0.293457839345749, 0.036322509808506, 0.0, 0.0, 0.177697637201273], [0.369903558056337, 0.524074123827855, 0.038425626776738, 0.0, 0.0, 0.06759669133907], [0.515060520252386, 0.331779266106784, 0.088752685009685, 0.0, 0.0, 0.064407528631145], [0.486148709797462, 0.386611894069836, 0.088860420442359, 0.0, 0.0, 0.038378975690344], [0.455096288717882, 0.47291314108177, 0.026795994598032, 0.0, 0.0, 0.045194575602316], [0.583479586054636, 0.227836874725214, 0.129259062392199, 0.0, 0.0, 0.05942447682795], [0.466067614694842, 0.413002117600898, 0.073774740126497, 0.0, 0.0, 0.047155527577763], [0.526341175486261, 0.30105958098171, 0.120556399095962, 0.0, 0.0, 0.052042844436067]], [[0.340805523549991, 0.321998276875322, 0.072171419613385, 0.223468779399141, 0.04155600056216, 0.0], [0.187463208301811, 0.30051769853123, 0.085978094909884, 0.221680229383585, 0.204360768873491, 0.0], [0.38279153760015, 0.305365633314188, 0.053646381061418, 0.134703802479025, 0.123492645545219, 0.0], [0.535175224888706, 0.197163940528259, 0.029144334630377, 0.11569860423665, 0.122817895716007, 0.0], [0.143584028142752, 0.167598986752429, 0.320821891184556, 0.256386922600777, 0.111608171319486, 0.0], [0.408906333028018, 0.225153210129312, 0.148492453816425, 0.149915921222855, 0.067532081803391, 0.0], [0.294181381313473, 0.216537616894847, 0.216387093500037, 0.192997686210553, 0.079896222081089, 0.0], [0.341159436444875, 0.282796711071842, 0.207630004477786, 0.078936487646204, 0.089477360359293, 0.0]], [[0.237146358106696, 0.389197818292825, 0.15000438583252, 0.223651437767958, 0.0, 0.0], [0.286887206818503, 0.41605452953948, 0.105421483959618, 0.1916367796824, 0.0, 0.0], [0.262989878299839, 0.408075392156119, 0.140752695936478, 0.188182033607564, 0.0, 0.0], [0.36812431105193, 0.499318419946044, 0.069685479190905, 0.062871789811121, 0.0, 0.0], [0.341687169433558, 0.36843464397672, 0.132530365067755, 0.157347821521966, 0.0, 0.0], [0.260100825246496, 0.414600810471109, 0.168091856994768, 0.157206507287626, 0.0, 0.0], [0.183732232360528, 0.5015769923488, 0.138134723585546, 0.176556051705126, 0.0, 0.0], [0.246948934505901, 0.323907268806143, 0.241545340687259, 0.187598456000697, 0.0, 0.0]], [[0.0, 0.0, 0.0, 0.0, 0.939399769763456, 0.060600230236544], [0.0, 0.0, 0.0, 0.0, 0.958022887302998, 0.041977112697002], [0.0, 0.0, 0.0, 0.0, 0.92976172692243, 0.070238273077571], [0.0, 0.0, 0.0, 0.0, 0.864792867901414, 0.135207132098586], [0.0, 0.0, 0.0, 0.0, 0.957334130213275, 0.042665869786725], [0.0, 0.0, 0.0, 0.0, 0.940923344680401, 0.059076655319599], [0.0, 0.0, 0.0, 0.0, 0.94171329783913, 0.05828670216087], [0.0, 0.0, 0.0, 0.0, 0.943515892907768, 0.056484107092232]], [[0.339663763184017, 0.486098645266022, 0.003583365049331, 0.064593119588761, 0.09064615831825, 0.015414948593618], [0.268882662126309, 0.489482109846146, 0.026727735603482, 0.059294766573212, 0.089588788963608, 0.066023936887243], [0.256752220488155, 0.506069217802488, 0.043672447295923, 0.026471434153991, 0.10309758605296, 0.063937094206484], [0.212105960700638, 0.423877504858533, 0.038130268752705, 0.072258810189691, 0.158869737217351, 0.094757718281083], [0.302920001517946, 0.517288289222866, 0.043465105788104, 0.020636764613507, 0.098378598046054, 0.017311240811522], [0.340058178816518, 0.382267341524076, 0.036630993895266, 0.032091447303306, 0.127521087765585, 0.081430950695249], [0.274913288320199, 0.484996603261896, 0.070278416643012, 0.030591780524856, 0.066990830068967, 0.072229081181071], [0.363515359747791, 0.363157532464131, 0.057256205350983, 0.044942793139822, 0.108961929363617, 0.062166179933656]], [[0.27595171949503, 0.324771691209953, 0.399276589295018, 0.0, 0.0, 0.0], [0.346214155347565, 0.361038875967836, 0.292746968684599, 0.0, 0.0, 0.0], [0.329859457336878, 0.372319616215944, 0.297820926447179, 0.0, 0.0, 0.0], [0.529648479407623, 0.383458093386, 0.086893427206377, 0.0, 0.0, 0.0], [0.166064099995655, 0.175577949736396, 0.658357950267949, 0.0, 0.0, 0.0], [0.187720522378056, 0.523580475664634, 0.28869900195731, 0.0, 0.0, 0.0], [0.144605576811589, 0.249627992379119, 0.605766430809292, 0.0, 0.0, 0.0], [0.193482610390518, 0.331427146909541, 0.475090242699941, 0.0, 0.0, 0.0]], [[0.0, 0.0, 0.0, 0.0, 0.0, 1.0], [0.0, 0.0, 0.0, 0.0, 0.0, 1.0], [0.0, 0.0, 0.0, 0.0, 0.0, 1.0], [0.0, 0.0, 0.0, 0.0, 0.0, 1.0], [0.0, 0.0, 0.0, 0.0, 0.0, 1.0], [0.0, 0.0, 0.0, 0.0, 0.0, 1.0], [0.0, 0.0, 0.0, 0.0, 0.0, 1.0], [0.0, 0.0, 0.0, 0.0, 0.0, 1.0]], [[0.15805558960995, 0.505417849833241, 0.015735162979976, 0.085417184896477, 0.187289821522814, 0.048084391157542], [0.11848272815748, 0.487050118145012, 0.013587364331828, 0.1069381026688, 0.229534683322636, 0.044407003374245], [0.130213678210757, 0.482158189772194, 0.007587208126619, 0.075196380884065, 0.241661872396799, 0.063182670609567], [0.136940349868688, 0.303841856051065, 0.010758770728201, 0.090882850080231, 0.368527059199924, 0.089049114071891], [0.242773757726172, 0.440962922287883, 0.016288661181533, 0.058484801500269, 0.186060592246808, 0.055429265057334], [0.179824519878501, 0.480846448124687, 0.014009114106958, 0.064173376680629, 0.171615094588063, 0.089531446621162], [0.192063254296064, 0.417200934030624, 0.006697650513645, 0.087878445061579, 0.229495000912897, 0.06666471518519], [0.197456762434134, 0.423755407246345, 0.011677299405251, 0.125953987621927, 0.182243343121086, 0.058913200171256]], [[0.372340302648899, 0.332273370216748, 0.092650382923248, 0.049588446823195, 0.046494451791891, 0.106653045596019], [0.375538068095716, 0.397707340532876, 0.063460342837374, 0.045846725787487, 0.039259903733473, 0.078187619013074], [0.362543856065212, 0.370178984765835, 0.088138966499317, 0.062279075561235, 0.031741469485895, 0.085117647622505], [0.241830465889634, 0.343590099799553, 0.125399704395372, 0.176181189299123, 0.058235650681997, 0.054762889934321], [0.314678043545422, 0.45181485621167, 0.068474048510883, 0.061401029020215, 0.037290616901775, 0.066341405810035], [0.353000278293201, 0.430365121492807, 0.067509945569913, 0.036645429813215, 0.036105036868977, 0.076374187961887], [0.371136297868225, 0.4122143121558, 0.084523658348121, 0.038461305181813, 0.034073719974862, 0.059590706471178], [0.361616990413745, 0.384671982139873, 0.085833330486898, 0.056772216509013, 0.039486508555749, 0.071618971894722]], [[0.224528387669254, 0.042703733132633, 0.01445822507729, 0.0, 0.158069363905148, 0.560240290215675], [0.334181254214146, 0.049976090344598, 0.017868226319137, 0.0, 0.205111010416767, 0.392863418705352], [0.193751912926736, 0.347900915230095, 0.011751945163552, 0.0, 0.158205587557177, 0.28838963912244], [0.310399921311298, 0.133922096849564, 0.035698681404404, 0.0, 0.112965689117909, 0.407013611316824], [0.162866523959332, 0.071924108489684, 0.047350947798997, 0.0, 0.253876422610045, 0.463981997141943], [0.274892169837952, 0.063334466612137, 0.024963165301109, 0.0, 0.235219447271962, 0.40159075097684], [0.196300847212389, 0.332302700961936, 0.014694394214456, 0.0, 0.137366354973001, 0.319335702638219], [0.259115338151173, 0.083328527836465, 0.026190172142602, 0.0, 0.181320233897449, 0.450045727972311]], [[0.096350615877122, 0.080472650348887, 0.005300183075601, 0.006764007189533, 0.220681599676798, 0.590430943832059], [0.183061518438798, 0.060591107988735, 0.00263493213103, 0.006472622444569, 0.157117987160665, 0.590121831836202], [0.146879645593719, 0.093209062247799, 0.00520148765975, 0.008746289684938, 0.179619061895034, 0.56634445291876], [0.200108771352909, 0.144848052364351, 0.033158618971677, 0.033053383974499, 0.134276561267827, 0.454554612068738], [0.141241856339506, 0.040464367716461, 0.005878075246794, 0.008242008191241, 0.212885430494907, 0.591288262011091], [0.128544209182505, 0.056152487508177, 0.00412477967275, 0.011618743952457, 0.230752476176322, 0.56880730350779], [0.097802837189437, 0.076115628009797, 0.00364151448092, 0.00788929804999, 0.220983908877939, 0.593566813391918], [0.120035587689641, 0.065461569777266, 0.004835509548535, 0.007402504814458, 0.18793068202584, 0.61433414614426]], [[0.0, 0.0, 0.0, 0.338107121679669, 0.40201401419712, 0.259878864123211], [0.0, 0.0, 0.0, 0.404851546272966, 0.32836488787946, 0.266783565847574], [0.0, 0.0, 0.0, 0.352774032149261, 0.393770241826546, 0.253455726024193], [0.0, 0.0, 0.0, 0.519817468411969, 0.280961343025771, 0.19922118856226], [0.0, 0.0, 0.0, 0.315193217759042, 0.332529289830608, 0.352277492410351], [0.0, 0.0, 0.0, 0.346138985165151, 0.365443217890679, 0.288417796944169], [0.0, 0.0, 0.0, 0.392620306018893, 0.39108211762333, 0.216297576357777], [0.0, 0.0, 0.0, 0.523762781630517, 0.300160262782823, 0.176076955586661]], [[0.0, 0.0, 0.013398766081734, 0.617937728814422, 0.228868540948273, 0.139794964155571], [0.0, 0.0, 0.04042987053168, 0.58222851529361, 0.207810780588667, 0.169530833586042], [0.0, 0.0, 0.014680334545714, 0.597865988439382, 0.233835417328185, 0.153618259686719], [0.0, 0.0, 0.007970473269505, 0.668442957453246, 0.223684332766066, 0.099902236511183], [0.0, 0.0, 0.039796560678676, 0.654497912090485, 0.180857707262846, 0.124847819967993], [0.0, 0.0, 0.029853165431691, 0.644447091046781, 0.176953632604432, 0.148746110917096], [0.0, 0.0, 0.05126506391189, 0.599311554486482, 0.2166345723716, 0.132788809230028], [0.0, 0.0, 0.023139912325166, 0.618371081933454, 0.187436149629884, 0.171052856111495]], [[0.0, 0.015634020821604, 0.009508827636838, 0.0, 0.199962922752392, 0.774894228789166], [0.0, 0.012846076266788, 0.013498182987651, 0.0, 0.210770743141119, 0.762884997604441], [0.0, 0.022773257588712, 0.013044882739233, 0.0, 0.179526480609195, 0.784655379062861], [0.0, 0.027429687969822, 0.012000557177424, 0.0, 0.19712894621506, 0.763440808637694], [0.0, 0.031560415625222, 0.023021481603448, 0.0, 0.209203640871627, 0.736214461899703], [0.0, 0.026132375480326, 0.014692322043586, 0.0, 0.215415401165294, 0.743759901310793], [0.0, 0.015481613382736, 0.007907398769797, 0.0, 0.199968356420128, 0.776642631427339], [0.0, 0.018231777328583, 0.011836259974164, 0.0, 0.167228047284691, 0.802703915412562]], [[0.0, 0.0, 0.0, 0.57412712640398, 0.06206296864626, 0.36380990494976], [0.0, 0.0, 0.0, 0.893153042719612, 0.093426680475007, 0.013420276805382], [0.0, 0.0, 0.0, 0.715606498517061, 0.177350115367092, 0.107043386115847], [0.0, 0.0, 0.0, 0.466081453350372, 0.394021060825549, 0.139897485824079], [0.0, 0.0, 0.0, 0.800082220103628, 0.132766532912153, 0.067151246984219], [0.0, 0.0, 0.0, 0.735670840013538, 0.224460463059954, 0.039868696926508], [0.0, 0.0, 0.0, 0.6415141729739, 0.331759803793698, 0.026726023232402], [0.0, 0.0, 0.0, 0.743269889755325, 0.223361351319452, 0.033368758925222]], [[0.0, 0.426409083177346, 0.0, 0.066777211256283, 0.058348004836208, 0.448465700730163], [0.0, 0.765845413861897, 0.0, 0.056667243568109, 0.120562697621854, 0.056924644948139], [0.0, 0.663971406321178, 0.0, 0.125369823532283, 0.140202442567138, 0.070456327579401], [0.0, 0.832710423306546, 0.0, 0.047068996572075, 0.040752173520211, 0.079468406601168], [0.0, 0.478874303373378, 0.0, 0.158498151175361, 0.252638493235021, 0.10998905221624], [0.0, 0.551172678616788, 0.0, 0.148514284099538, 0.180406099421348, 0.119906937862326], [0.0, 0.581049625729291, 0.0, 0.15289211178991, 0.160972649623505, 0.105085612857294], [0.0, 0.747865024147114, 0.0, 0.074746715626547, 0.116086357297798, 0.061301902928541]], [[0.0, 1.0, 0.0, 0.0, 0.0, 0.0], [0.0, 1.0, 0.0, 0.0, 0.0, 0.0], [0.0, 1.0, 0.0, 0.0, 0.0, 0.0], [0.0, 1.0, 0.0, 0.0, 0.0, 0.0], [0.0, 1.0, 0.0, 0.0, 0.0, 0.0], [0.0, 1.0, 0.0, 0.0, 0.0, 0.0], [0.0, 1.0, 0.0, 0.0, 0.0, 0.0], [0.0, 1.0, 0.0, 0.0, 0.0, 0.0]], [[0.0, 0.0, 0.0, 1.0, 0.0, 0.0], [0.0, 0.0, 0.0, 1.0, 0.0, 0.0], [0.0, 0.0, 0.0, 1.0, 0.0, 0.0], [0.0, 0.0, 0.0, 1.0, 0.0, 0.0], [0.0, 0.0, 0.0, 1.0, 0.0, 0.0], [0.0, 0.0, 0.0, 1.0, 0.0, 0.0], [0.0, 0.0, 0.0, 1.0, 0.0, 0.0], [0.0, 0.0, 0.0, 1.0, 0.0, 0.0]], [[0.0, 0.0, 0.0, 0.54846642070641, 0.213203060186532, 0.238330519107058], [0.0, 0.0, 0.0, 0.464781421134854, 0.371624902740073, 0.163593676125073], [0.0, 0.0, 0.0, 0.492449414966096, 0.453728847307802, 0.053821737726103], [0.0, 0.0, 0.0, 0.556884672128512, 0.237056932513892, 0.206058395357596], [0.0, 0.0, 0.0, 0.828629635561318, 0.036877874160868, 0.134492490277814], [0.0, 0.0, 0.0, 0.585356302906406, 0.223006249709275, 0.19163744738432], [0.0, 0.0, 0.0, 0.558963659779044, 0.279458055394519, 0.161578284826437], [0.0, 0.0, 0.0, 0.682518349886833, 0.181584284061369, 0.135897366051798]], [[0.0, 0.021021129843229, 0.023335915758907, 0.328857129667796, 0.362760898578568, 0.2640249261515], [0.0, 0.025608236816956, 0.030180277343296, 0.327865415501199, 0.337598784272347, 0.278747286066202], [0.0, 0.013726150206947, 0.036567144888569, 0.331488033878289, 0.427328871462115, 0.19088979956408], [0.0, 0.125812029525235, 0.029573885824862, 0.280571436293816, 0.332799999702835, 0.231242648653254], [0.0, 0.061685487122932, 0.012043444771057, 0.351215500609911, 0.292287219693899, 0.282768347802202], [0.0, 0.018674801875201, 0.052027083186838, 0.334347064861315, 0.317577863110307, 0.277373186966339], [0.0, 0.035478799495904, 0.022607841145155, 0.346450958774116, 0.372443144952552, 0.223019255632274], [0.0, 0.016683454521468, 0.052828359063113, 0.371114639625934, 0.355881365527062, 0.203492181262423]], [[0.030908133960954, 0.056170731305143, 0.044512787414676, 0.287315222397011, 0.381827293226998, 0.199265831695218], [0.027839866901465, 0.039949694586989, 0.034079497750482, 0.454071685942564, 0.255674494708308, 0.188384760110192], [0.015941511378241, 0.039021509134522, 0.041557848739647, 0.475940527764785, 0.315200986383833, 0.112337616598972], [0.041715737625679, 0.021621865256862, 0.007969518654677, 0.418224955670215, 0.336211781620649, 0.174256141171919], [0.006772458449631, 0.052375676105472, 0.029158088045472, 0.440352262220469, 0.288573415132282, 0.182768100046673], [0.005517066111598, 0.037274067581807, 0.0364019698845, 0.474772603939919, 0.259309184985765, 0.18672510749641], [0.006464424463262, 0.060842051769075, 0.017895726657662, 0.430018691628701, 0.335407976984085, 0.149371128497216], [0.006360416780086, 0.056250280846465, 0.044804299404896, 0.40642590900353, 0.30966825690007, 0.176490837064953]], [[0.0, 0.0, 0.366540207071002, 0.633459792928998, 0.0, 0.0], [0.0, 0.0, 0.495931806227873, 0.504068193772127, 0.0, 0.0], [0.0, 0.0, 0.216766263290104, 0.783233736709896, 0.0, 0.0], [0.0, 0.0, 0.219751049037378, 0.780248950962622, 0.0, 0.0], [0.0, 0.0, 0.420234839091863, 0.579765160908137, 0.0, 0.0], [0.0, 0.0, 0.461715303294011, 0.538284696705989, 0.0, 0.0], [0.0, 0.0, 0.428334425860967, 0.571665574139033, 0.0, 0.0], [0.0, 0.0, 0.736399783866176, 0.263600216133824, 0.0, 0.0]], [[0.0, 0.0, 0.554073835486931, 0.445926164513069, 0.0, 0.0], [0.0, 0.0, 0.69285534217736, 0.30714465782264, 0.0, 0.0], [0.0, 0.0, 0.532759639288169, 0.467240360711831, 0.0, 0.0], [0.0, 0.0, 0.471200051412392, 0.528799948587608, 0.0, 0.0], [0.0, 0.0, 0.795644095937185, 0.204355904062815, 0.0, 0.0], [0.0, 0.0, 0.711858159404149, 0.288141840595851, 0.0, 0.0], [0.0, 0.0, 0.457138954747712, 0.542861045252288, 0.0, 0.0], [0.0, 0.0, 0.68358312651002, 0.31641687348998, 0.0, 0.0]], [[0.0, 0.011562185515747, 0.583142948358455, 0.405294866125798, 0.0, 0.0], [0.0, 0.032479875817836, 0.389377038670299, 0.578143085511864, 0.0, 0.0], [0.0, 0.32024789110517, 0.439349453736464, 0.240402655158366, 0.0, 0.0], [0.0, 0.308077800234462, 0.171857315784242, 0.520064883981296, 0.0, 0.0], [0.0, 0.069270587028898, 0.66185144494421, 0.268877968026892, 0.0, 0.0], [0.0, 0.036813546580921, 0.685571392203955, 0.277615061215124, 0.0, 0.0], [0.0, 0.057969132615286, 0.644642700392149, 0.297388166992565, 0.0, 0.0], [0.0, 0.05248186350073, 0.732573031995768, 0.214945104503503, 0.0, 0.0]], [[0.0, 0.0, 0.0, 1.0, 0.0, 0.0], [0.0, 0.0, 0.0, 1.0, 0.0, 0.0], [0.0, 0.0, 0.0, 1.0, 0.0, 0.0], [0.0, 0.0, 0.0, 1.0, 0.0, 0.0], [0.0, 0.0, 0.0, 1.0, 0.0, 0.0], [0.0, 0.0, 0.0, 1.0, 0.0, 0.0], [0.0, 0.0, 0.0, 1.0, 0.0, 0.0], [0.0, 0.0, 0.0, 1.0, 0.0, 0.0]], [[0.015080669245545, 0.028470855683597, 0.587963957024384, 0.116562715179182, 0.167768676295413, 0.08415312657188], [0.014887835818508, 0.016361242472828, 0.592684063490902, 0.125214986725393, 0.168101063958306, 0.082750807534063], [0.01368913684788, 0.026173006416559, 0.603817477875841, 0.097392338286776, 0.154647716088046, 0.104280324484897], [0.028451643259022, 0.082522677408716, 0.485453679488718, 0.085011813091261, 0.218111708042737, 0.100448478709547], [0.01787325288269, 0.036333989281259, 0.597792841039985, 0.02817895331339, 0.202431185306892, 0.117389778175784], [0.021395724483059, 0.010841048622447, 0.675775345005718, 0.040455118018993, 0.183531358569592, 0.068001405300192], [0.00877415641621, 0.026430493643538, 0.633016298456648, 0.086976606448497, 0.14738040319545, 0.097422041839656], [0.017530494150619, 0.040425667165889, 0.594010168787453, 0.043917833396065, 0.16749282306548, 0.136623013434494]], [[0.449675497422349, 0.550324502577651, 0.0, 0.0, 0.0, 0.0], [0.379690058761924, 0.620309941238076, 0.0, 0.0, 0.0, 0.0], [0.350438964496005, 0.649561035503995, 0.0, 0.0, 0.0, 0.0], [0.395878742699608, 0.604121257300392, 0.0, 0.0, 0.0, 0.0], [0.507170204387388, 0.492829795612612, 0.0, 0.0, 0.0, 0.0], [0.469668367954186, 0.530331632045815, 0.0, 0.0, 0.0, 0.0], [0.497238987173942, 0.502761012826058, 0.0, 0.0, 0.0, 0.0], [0.531982332229852, 0.468017667770148, 0.0, 0.0, 0.0, 0.0]], [[0.170173430132938, 0.404712851171217, 0.053356191991557, 0.225200234670872, 0.081481821162448, 0.065075470870968], [0.175335492532926, 0.383561414437359, 0.080986049307306, 0.158419968467749, 0.096173922431136, 0.105523152823523], [0.170480230431436, 0.412143027567939, 0.078560165185494, 0.180758374470691, 0.101003713655909, 0.057054488688531], [0.145963248399117, 0.567188886011275, 0.04754168438403, 0.139606687658384, 0.057609189003004, 0.04209030454419], [0.123404940567021, 0.400570596259469, 0.049743102758769, 0.21115070945526, 0.109747094416134, 0.105383556543347], [0.114862337799888, 0.363040243152203, 0.048946065193358, 0.307357985931184, 0.096599787490108, 0.069193580433259], [0.126984448574516, 0.323643499038944, 0.058108070487751, 0.237395081567988, 0.132389128402127, 0.121479771928673], [0.138189683760987, 0.505586870396796, 0.044716003520115, 0.154694600192811, 0.088366485309632, 0.068446356819658]], [[0.67252153846871, 0.32747846153129, 0.0, 0.0, 0.0, 0.0], [0.651581678770281, 0.348418321229719, 0.0, 0.0, 0.0, 0.0], [0.720473222842293, 0.279526777157707, 0.0, 0.0, 0.0, 0.0], [0.457604752861346, 0.542395247138654, 0.0, 0.0, 0.0, 0.0], [0.631339490475082, 0.368660509524918, 0.0, 0.0, 0.0, 0.0], [0.609222205939659, 0.390777794060341, 0.0, 0.0, 0.0, 0.0], [0.744310365273439, 0.255689634726561, 0.0, 0.0, 0.0, 0.0], [0.771796309214071, 0.228203690785929, 0.0, 0.0, 0.0, 0.0]], [[0.0, 1.0, 0.0, 0.0, 0.0, 0.0], [0.0, 1.0, 0.0, 0.0, 0.0, 0.0], [0.0, 1.0, 0.0, 0.0, 0.0, 0.0], [0.0, 1.0, 0.0, 0.0, 0.0, 0.0], [0.0, 1.0, 0.0, 0.0, 0.0, 0.0], [0.0, 1.0, 0.0, 0.0, 0.0, 0.0], [0.0, 1.0, 0.0, 0.0, 0.0, 0.0], [0.0, 1.0, 0.0, 0.0, 0.0, 0.0]], [[0.648099314558995, 0.091522417673539, 0.036188910710832, 0.06067445325474, 0.0, 0.163514903801894], [0.75975428559445, 0.121922570752864, 0.035741350856516, 0.055260339001043, 0.0, 0.027321453795127], [0.691460681561388, 0.181989874944103, 0.059099645343009, 0.029131424159656, 0.0, 0.038318373991844], [0.529834000035634, 0.254724045873488, 0.12174188895232, 0.080797708139087, 0.0, 0.01290235699947], [0.894621463474982, 0.036089127290782, 0.030216696556289, 0.028109226532108, 0.0, 0.010963486145839], [0.865457588996679, 0.061309330403579, 0.028622374019658, 0.024823195363122, 0.0, 0.019787511216961], [0.852732714009535, 0.08819315454493, 0.028549258782574, 0.017208170207143, 0.0, 0.013316702455817], [0.785752647152982, 0.16513907935605, 0.019063178303638, 0.019918365465288, 0.0, 0.010126729722042]], [[0.897915909062735, 0.005978547580904, 0.049247386551371, 0.0, 0.0, 0.04685815680499], [0.868494042661237, 0.060992716737272, 0.050912080709586, 0.0, 0.0, 0.019601159891904], [0.807975131715482, 0.126427785926633, 0.039982766931774, 0.0, 0.0, 0.025614315426111], [0.721480878234285, 0.122423236882462, 0.148806859226808, 0.0, 0.0, 0.007289025656444], [0.867413892033318, 0.079179592564926, 0.021145712518038, 0.0, 0.0, 0.032260802883717], [0.847703109489308, 0.068066484249549, 0.050569125642406, 0.0, 0.0, 0.033661280618738], [0.888533232234423, 0.052992544461651, 0.034547712063861, 0.0, 0.0, 0.023926511240065], [0.798316553240885, 0.083997673557553, 0.067821459956495, 0.0, 0.0, 0.049864313245067]], [[0.611615316142948, 0.33733779025878, 0.0, 0.0, 0.0, 0.051046893598272], [0.680927978490288, 0.263126102476884, 0.0, 0.0, 0.0, 0.055945919032828], [0.566937543084604, 0.383266318327532, 0.0, 0.0, 0.0, 0.049796138587865], [0.648623981350497, 0.329883444107978, 0.0, 0.0, 0.0, 0.021492574541525], [0.602434762953143, 0.356387276543933, 0.0, 0.0, 0.0, 0.041177960502924], [0.747283547356992, 0.239725066374417, 0.0, 0.0, 0.0, 0.012991386268591], [0.527989351509408, 0.451888578593636, 0.0, 0.0, 0.0, 0.020122069896957], [0.697177942597812, 0.278814802297521, 0.0, 0.0, 0.0, 0.024007255104667]], [[1.0, 0.0, 0.0, 0.0, 0.0, 0.0], [1.0, 0.0, 0.0, 0.0, 0.0, 0.0], [1.0, 0.0, 0.0, 0.0, 0.0, 0.0], [1.0, 0.0, 0.0, 0.0, 0.0, 0.0], [1.0, 0.0, 0.0, 0.0, 0.0, 0.0], [1.0, 0.0, 0.0, 0.0, 0.0, 0.0], [1.0, 0.0, 0.0, 0.0, 0.0, 0.0], [1.0, 0.0, 0.0, 0.0, 0.0, 0.0]], [[0.7491514374738, 0.049799053327357, 0.0, 0.0, 0.073917929543563, 0.12713157965528], [0.777772146534514, 0.012500236019776, 0.0, 0.0, 0.039278984325886, 0.170448633119824], [0.594075127138365, 0.075634899728496, 0.0, 0.0, 0.040248642683544, 0.290041330449595], [0.666345192373534, 0.193125089596452, 0.0, 0.0, 0.065008893436944, 0.07552082459307], [0.77847155027022, 0.047322979859735, 0.0, 0.0, 0.095348789370098, 0.078856680499947], [0.809210629563692, 0.029962250403454, 0.0, 0.0, 0.082932304709359, 0.077894815323495], [0.682292958834515, 0.090085874139444, 0.0, 0.0, 0.053809368397548, 0.173811798628494], [0.741403265706395, 0.03965354134818, 0.0, 0.0, 0.0738335775441, 0.145109615401325]], [[0.364725870214445, 0.54199536890676, 0.063113852521646, 0.0, 0.0, 0.030164908357149], [0.311092170958046, 0.555735267498551, 0.048120899251856, 0.0, 0.0, 0.085051662291548], [0.162747418838065, 0.730554413505119, 0.068769276971585, 0.0, 0.0, 0.037928890685231], [0.136356129992137, 0.683269618580017, 0.04470027738621, 0.0, 0.0, 0.135673974041636], [0.225080881141346, 0.613884352230617, 0.023533555479566, 0.0, 0.0, 0.137501211148471], [0.359355837234799, 0.5320211540455, 0.024126936728536, 0.0, 0.0, 0.084496071991164], [0.454521081450029, 0.459859549716062, 0.046363360699278, 0.0, 0.0, 0.039256008134631], [0.409729567183686, 0.52281734880692, 0.044502331457117, 0.0, 0.0, 0.022950752552278]], [[1.0, 0.0, 0.0, 0.0, 0.0, 0.0], [1.0, 0.0, 0.0, 0.0, 0.0, 0.0], [1.0, 0.0, 0.0, 0.0, 0.0, 0.0], [1.0, 0.0, 0.0, 0.0, 0.0, 0.0], [1.0, 0.0, 0.0, 0.0, 0.0, 0.0], [1.0, 0.0, 0.0, 0.0, 0.0, 0.0], [1.0, 0.0, 0.0, 0.0, 0.0, 0.0], [1.0, 0.0, 0.0, 0.0, 0.0, 0.0]], [[0.179579239750362, 0.551324275700399, 0.0, 0.0, 0.254373321030783, 0.014723163518457], [0.240248887643322, 0.477715779447904, 0.0, 0.0, 0.267402178932355, 0.014633153976419], [0.452894138679039, 0.369729287367872, 0.0, 0.0, 0.16596865036816, 0.011407923584928], [0.547634158233323, 0.231876976038586, 0.0, 0.0, 0.20183483406643, 0.018654031661661], [0.200901148464272, 0.362363456757659, 0.0, 0.0, 0.393477865488377, 0.043257529289692], [0.437103998124108, 0.382093454674514, 0.0, 0.0, 0.152793053429309, 0.028009493772069], [0.356331554897714, 0.430463727799604, 0.0, 0.0, 0.173038604646249, 0.040166112656434], [0.432607311387544, 0.391115187307867, 0.0, 0.0, 0.146199452455185, 0.030078048849404]], [[0.554970012220696, 0.211263556123768, 0.049168267208507, 0.0, 0.0, 0.184598164447028], [0.743320298930118, 0.199233543834438, 0.025484597561958, 0.0, 0.0, 0.031961559673487], [0.550616405523798, 0.351062246351306, 0.062799961746248, 0.0, 0.0, 0.035521386378648], [0.484668025486852, 0.371897986792728, 0.116866387424414, 0.0, 0.0, 0.026567600296006], [0.700812109592536, 0.254434963503881, 0.026194107361237, 0.0, 0.0, 0.018558819542346], [0.753450979924613, 0.157088867288121, 0.054297870449666, 0.0, 0.0, 0.035162282337601], [0.601897952477737, 0.328057378314709, 0.032148189116544, 0.0, 0.0, 0.03789648009101], [0.527678092864042, 0.393606610284796, 0.049609677359941, 0.0, 0.0, 0.02910561949122]], [[0.261407627304313, 0.689105845957457, 0.01569547609606, 0.022331914710392, 0.006786104969296, 0.004673030962481], [0.347425930319582, 0.606348214402107, 0.012934535803189, 0.017199749450368, 0.009584095701491, 0.006507474323262], [0.276716450066323, 0.655748085716528, 0.013681709335994, 0.036024996889068, 0.012065224044244, 0.005763533947844], [0.127021907163475, 0.527385244290102, 0.028173107879291, 0.210966116778807, 0.088338499759431, 0.018115124128893], [0.404214664515806, 0.540423189636695, 0.016113026132538, 0.018800951628021, 0.013885223863902, 0.006562944223038], [0.385331455505764, 0.562982080012595, 0.01687410561277, 0.015002648564107, 0.013303001450359, 0.006506708854407], [0.38105764969695, 0.566353703604676, 0.016285022945697, 0.017819703132896, 0.013602808072403, 0.004881112547378], [0.343355629625662, 0.599224905717704, 0.021934704685464, 0.017159535293611, 0.016591220543786, 0.001734004133773]], [[0.418494086000914, 0.50327602596136, 0.0, 0.0, 0.0, 0.078229888037727], [0.364708718464685, 0.504259657063484, 0.0, 0.0, 0.0, 0.131031624471831], [0.4176058931511, 0.495894113855194, 0.0, 0.0, 0.0, 0.086499992993705], [0.463863875787354, 0.499121011464547, 0.0, 0.0, 0.0, 0.037015112748098], [0.335703966556248, 0.548401551804335, 0.0, 0.0, 0.0, 0.115894481639418], [0.409235761427273, 0.42625792640431, 0.0, 0.0, 0.0, 0.164506312168417], [0.422566256325903, 0.514057337980584, 0.0, 0.0, 0.0, 0.063376405693513], [0.413676622129656, 0.50137112809427, 0.0, 0.0, 0.0, 0.084952249776074]], [[0.0, 0.716376160866629, 0.0, 0.0, 0.283623839133371, 0.0], [0.0, 0.748488461666386, 0.0, 0.0, 0.251511538333614, 0.0], [0.0, 0.682186405792786, 0.0, 0.0, 0.317813594207214, 0.0], [0.0, 0.725331106720307, 0.0, 0.0, 0.274668893279693, 0.0], [0.0, 0.65238184144543, 0.0, 0.0, 0.34761815855457, 0.0], [0.0, 0.673517818750808, 0.0, 0.0, 0.326482181249192, 0.0], [0.0, 0.720956481305584, 0.0, 0.0, 0.279043518694416, 0.0], [0.0, 0.707700917640467, 0.0, 0.0, 0.292299082359533, 0.0]], [[0.0, 0.777973317374025, 0.088478503224336, 0.042507749499227, 0.023207508388775, 0.067832921513637], [0.0, 0.600430087674398, 0.099478796744436, 0.1263506663241, 0.060294790477536, 0.113445658779529], [0.0, 0.516355353560326, 0.090081266360076, 0.132522596378357, 0.197059231230724, 0.063981552470516], [0.0, 0.644580575223589, 0.002197966231298, 0.059037268268623, 0.187173445493293, 0.107010744783198], [0.0, 0.543827679450223, 0.164789831527109, 0.127875744792712, 0.067381412780256, 0.0961253314497], [0.0, 0.488189662579467, 0.114603140275493, 0.101006024593445, 0.218485315134198, 0.077715857417397], [0.0, 0.518397299960645, 0.099672147249302, 0.105219876661083, 0.194995449102387, 0.081715227026583], [0.0, 0.546522855496604, 0.113060237321577, 0.094897292420616, 0.135399376965673, 0.11012023779553]], [[0.150058259041813, 0.849941740958187, 0.0, 0.0, 0.0, 0.0], [0.08259929883169, 0.91740070116831, 0.0, 0.0, 0.0, 0.0], [0.102480490078097, 0.897519509921903, 0.0, 0.0, 0.0, 0.0], [0.100295557630098, 0.899704442369902, 0.0, 0.0, 0.0, 0.0], [0.116201870909836, 0.883798129090164, 0.0, 0.0, 0.0, 0.0], [0.06722993324531, 0.93277006675469, 0.0, 0.0, 0.0, 0.0], [0.110295559071434, 0.889704440928566, 0.0, 0.0, 0.0, 0.0], [0.091264117904917, 0.908735882095083, 0.0, 0.0, 0.0, 0.0]], [[0.662440011873223, 0.254675808488347, 0.021460932591498, 0.061423247046933, 0.0, 0.0], [0.665870418876494, 0.245535570280028, 0.023801935686288, 0.064792075157189, 0.0, 0.0], [0.61065576422604, 0.210140148034389, 0.03526865052421, 0.143935437215361, 0.0, 0.0], [0.538227878932104, 0.192347195019672, 0.10533120897016, 0.164093717078065, 0.0, 0.0], [0.68371729690885, 0.231959900344627, 0.03319353911108, 0.051129263635444, 0.0, 0.0], [0.602410377201451, 0.293530928165739, 0.044192403801153, 0.059866290831657, 0.0, 0.0], [0.571335727503116, 0.28944139557547, 0.052575068844538, 0.086647808076876, 0.0, 0.0], [0.6505470838667, 0.197989042347871, 0.031665062167295, 0.119798811618134, 0.0, 0.0]], [[0.351071075461627, 0.470900739527272, 0.010336159108012, 0.021973149520387, 0.028886005070234, 0.116832871312468], [0.484290487289504, 0.326051899595714, 0.017056950856021, 0.043863774739373, 0.048401153148956, 0.080335734370432], [0.434007945051647, 0.365003453255079, 0.0098080447605, 0.087122458633867, 0.01935694942965, 0.084701148869257], [0.332131981048388, 0.217842458124939, 0.046531837914313, 0.248350120520842, 0.041004142057594, 0.114139460333923], [0.382865477985253, 0.352649306325276, 0.025858577198617, 0.077184427166366, 0.057859109805137, 0.103583101519352], [0.440884725403175, 0.285522964405571, 0.007978633984582, 0.087977457579367, 0.067011832062547, 0.110624386564758], [0.485536320171078, 0.305285889612837, 0.010623937498007, 0.107623447716627, 0.031151296404576, 0.059779108596875], [0.516801675155578, 0.273419880598669, 0.023736569089252, 0.081377570578078, 0.029575219609289, 0.075089084969133]], [[0.17942613563999, 0.535278349903388, 0.056712020115412, 0.118881744530216, 0.072690553799859, 0.037011196011135], [0.103578292683436, 0.58851803350712, 0.054818069721306, 0.126374129400148, 0.091249715968075, 0.035461758719915], [0.165801044502046, 0.465853452534731, 0.043813604857334, 0.155776324702325, 0.113857493521479, 0.054898079882085], [0.161579075156549, 0.374444844967531, 0.025499829183884, 0.105812278495391, 0.144616676648882, 0.188047295547763], [0.213749621415982, 0.519469866973451, 0.053914203644222, 0.108619682006167, 0.055851119141942, 0.048395506818237], [0.123955474206323, 0.587928985551171, 0.038094156507735, 0.146649977130833, 0.05742024120982, 0.045951165394119], [0.183025131862343, 0.526754978332695, 0.038278415680652, 0.14182619441124, 0.053034494186788, 0.057080785526281], [0.22665131746007, 0.498212979467807, 0.039684374665773, 0.127462941277348, 0.06083460989206, 0.047153777236941]], [[0.427472116681603, 0.422362915587103, 0.086318374872978, 0.063846592858316, 0.0, 0.0], [0.298603835981671, 0.606996925462624, 0.075770638958776, 0.018628599596929, 0.0, 0.0], [0.432372301534233, 0.448912019536976, 0.084583672388998, 0.034132006539793, 0.0, 0.0], [0.49627737160946, 0.378614943748722, 0.075858816800337, 0.049248867841481, 0.0, 0.0], [0.491058087971596, 0.422084682042297, 0.066010034313002, 0.020847195673105, 0.0, 0.0], [0.370133206821609, 0.554159552558848, 0.061081534193673, 0.014625706425869, 0.0, 0.0], [0.460865498299473, 0.44951588152437, 0.074977784808598, 0.014640835367559, 0.0, 0.0], [0.535203195495007, 0.3788283524711, 0.069596183047629, 0.016372268986265, 0.0, 0.0]], [[0.42908589391693, 0.483721694766461, 0.013511998176392, 0.0, 0.063173048301405, 0.010507364838812], [0.711021831305769, 0.142687278730322, 0.024474139939539, 0.0, 0.107346912504489, 0.014469837519882], [0.695659571688711, 0.118357199908265, 0.016699826517926, 0.0, 0.129221482425077, 0.040061919460021], [0.667883632192388, 0.173102113390074, 0.079327577539024, 0.0, 0.070331164436248, 0.009355512442265], [0.760783808601426, 0.025903012953425, 0.017303260414015, 0.0, 0.071674416135384, 0.124335501895749], [0.597814427210145, 0.232015655237603, 0.013444215370159, 0.0, 0.046236730625688, 0.110488971556406], [0.74729196124608, 0.178758149236644, 0.012127729896794, 0.0, 0.053891586480377, 0.007930573140106], [0.687709871261148, 0.16831468856191, 0.012402016111503, 0.0, 0.056419340375455, 0.075154083689984]], [[1.0, 0.0, 0.0, 0.0, 0.0, 0.0], [1.0, 0.0, 0.0, 0.0, 0.0, 0.0], [1.0, 0.0, 0.0, 0.0, 0.0, 0.0], [1.0, 0.0, 0.0, 0.0, 0.0, 0.0], [1.0, 0.0, 0.0, 0.0, 0.0, 0.0], [1.0, 0.0, 0.0, 0.0, 0.0, 0.0], [1.0, 0.0, 0.0, 0.0, 0.0, 0.0], [1.0, 0.0, 0.0, 0.0, 0.0, 0.0]], [[0.369281213650225, 0.569548792312794, 0.061169994036981, 0.0, 0.0, 0.0], [0.431417775023894, 0.510767591746554, 0.057814633229552, 0.0, 0.0, 0.0], [0.436159748211657, 0.48229078808634, 0.081549463702003, 0.0, 0.0, 0.0], [0.474996944785344, 0.423674046328268, 0.101329008886389, 0.0, 0.0, 0.0], [0.377147031642691, 0.512236050381367, 0.110616917975943, 0.0, 0.0, 0.0], [0.528304194021258, 0.37768236785997, 0.094013438118772, 0.0, 0.0, 0.0], [0.436360724224038, 0.49039419250387, 0.073245083272091, 0.0, 0.0, 0.0], [0.482997975409256, 0.457761700365424, 0.05924032422532, 0.0, 0.0, 0.0]], [[1.0, 0.0, 0.0, 0.0, 0.0, 0.0], [1.0, 0.0, 0.0, 0.0, 0.0, 0.0], [1.0, 0.0, 0.0, 0.0, 0.0, 0.0], [1.0, 0.0, 0.0, 0.0, 0.0, 0.0], [1.0, 0.0, 0.0, 0.0, 0.0, 0.0], [1.0, 0.0, 0.0, 0.0, 0.0, 0.0], [1.0, 0.0, 0.0, 0.0, 0.0, 0.0], [1.0, 0.0, 0.0, 0.0, 0.0, 0.0]], [[0.316976023549594, 0.088305819816772, 0.150850107782461, 0.068707748231876, 0.174138395702282, 0.201021904917014], [0.324625346321142, 0.154344640573021, 0.188051870693059, 0.114228562560307, 0.090592091587682, 0.128157488264789], [0.243010530994714, 0.086178147720349, 0.064739704929723, 0.068230914365784, 0.351760301730115, 0.186080400259316], [0.214968738519054, 0.09297547403076, 0.06548785004363, 0.304080940712317, 0.115117814934417, 0.207369181759823], [0.461623697180064, 0.051306809000356, 0.176769139002904, 0.048044326361237, 0.115624921470123, 0.146631106985315], [0.160861706572566, 0.027170891183723, 0.0601766859009, 0.647775853268808, 0.031974563749718, 0.072040299324285], [0.321722017733479, 0.286727053494131, 0.178313883236437, 0.012257709575004, 0.084488031102423, 0.116491304858526], [0.322451592836131, 0.133150643058503, 0.088411753261445, 0.046487281150266, 0.202247273830794, 0.20725145586286]], [[0.0, 0.828136007746668, 0.0, 0.0, 0.08280133285753, 0.089062659395802], [0.0, 0.874290930306456, 0.0, 0.0, 0.054402454278129, 0.071306615415415], [0.0, 0.820811136906162, 0.0, 0.0, 0.087342043811184, 0.091846819282655], [0.0, 0.863606369650618, 0.0, 0.0, 0.080361489746202, 0.056032140603179], [0.0, 0.836192903886738, 0.0, 0.0, 0.068782729401703, 0.095024366711559], [0.0, 0.860601881999114, 0.0, 0.0, 0.062716650866774, 0.076681467134113], [0.0, 0.846980802295556, 0.0, 0.0, 0.072312485484596, 0.080706712219848], [0.0, 0.846790941653964, 0.0, 0.0, 0.074242635324226, 0.078966423021811]], [[0.540425866821842, 0.459574133178158, 0.0, 0.0, 0.0, 0.0], [0.407843892427202, 0.592156107572798, 0.0, 0.0, 0.0, 0.0], [0.547336864602303, 0.452663135397697, 0.0, 0.0, 0.0, 0.0], [0.914675355127877, 0.085324644872123, 0.0, 0.0, 0.0, 0.0], [0.534649552269815, 0.465350447730185, 0.0, 0.0, 0.0, 0.0], [0.438745330782506, 0.561254669217494, 0.0, 0.0, 0.0, 0.0], [0.549083328966776, 0.450916671033224, 0.0, 0.0, 0.0, 0.0], [0.573656643768798, 0.426343356231202, 0.0, 0.0, 0.0, 0.0]], [[0.489595139742339, 0.226487143193332, 0.107926344570654, 0.0, 0.175991372493675, 0.0], [0.285996087238705, 0.155448140541994, 0.047766640195851, 0.0, 0.51078913202345, 0.0], [0.317229659833549, 0.199807559112634, 0.059753761724353, 0.0, 0.423209019329464, 0.0], [0.248268492857318, 0.418183965145142, 0.044564215807598, 0.0, 0.288983326189943, 0.0], [0.114139490540027, 0.586829549372285, 0.070212953377905, 0.0, 0.228818006709782, 0.0], [0.210933270198959, 0.422641137320416, 0.088094691853701, 0.0, 0.278330900626924, 0.0], [0.157918916632439, 0.299858537125654, 0.072140569514414, 0.0, 0.470081976727493, 0.0], [0.203733345775643, 0.409568394715081, 0.133405741719024, 0.0, 0.253292517790252, 0.0]], [[0.296687050373938, 0.581525746984692, 0.064498837272663, 0.03850994608051, 0.016204050913834, 0.002574368374362], [0.379812044254767, 0.493486492244928, 0.062182971974778, 0.026874601837914, 0.023973030745513, 0.0136708589421], [0.329222429555947, 0.512696041323822, 0.077566464955562, 0.03886938559211, 0.02847351462948, 0.013172163943079], [0.230380475890909, 0.337428824021602, 0.12289969603584, 0.193340906034253, 0.090072868222644, 0.025877229794753], [0.38982031292318, 0.527076116020902, 0.021108635217651, 0.028448839331443, 0.023884210585196, 0.009661885921629], [0.431496882342072, 0.456237244861774, 0.047537837634625, 0.040613683236301, 0.011502996756715, 0.012611355168512], [0.353461785985757, 0.54612707363186, 0.060018235843343, 0.028326885995579, 0.009613583613221, 0.00245243493024], [0.371572721355567, 0.525551080146611, 0.047517641353711, 0.027772497617432, 0.024070080995393, 0.003515978531286]], [[0.338658487523546, 0.460895896608959, 0.0, 0.0, 0.0, 0.200445615867495], [0.409242657295489, 0.562584413014111, 0.0, 0.0, 0.0, 0.0281729296904], [0.381857302612955, 0.582616582407088, 0.0, 0.0, 0.0, 0.035526114979958], [0.457773728234809, 0.506138163145307, 0.0, 0.0, 0.0, 0.036088108619884], [0.212392634189573, 0.736904239720808, 0.0, 0.0, 0.0, 0.050703126089618], [0.405045257083744, 0.552207818341504, 0.0, 0.0, 0.0, 0.042746924574752], [0.42023133001828, 0.546628365217391, 0.0, 0.0, 0.0, 0.033140304764329], [0.318196347357205, 0.621208011065692, 0.0, 0.0, 0.0, 0.060595641577102]], [[0.57000999471346, 0.42999000528654, 0.0, 0.0, 0.0, 0.0], [0.420575560368396, 0.579424439631604, 0.0, 0.0, 0.0, 0.0], [0.591623972199868, 0.408376027800132, 0.0, 0.0, 0.0, 0.0], [0.346101231705693, 0.653898768294307, 0.0, 0.0, 0.0, 0.0], [0.296753950138205, 0.703246049861795, 0.0, 0.0, 0.0, 0.0], [0.234984176203834, 0.765015823796166, 0.0, 0.0, 0.0, 0.0], [0.252191285440043, 0.747808714559957, 0.0, 0.0, 0.0, 0.0], [0.233002756539047, 0.766997243460953, 0.0, 0.0, 0.0, 0.0]], [[0.545159569304969, 0.421716044612395, 0.0, 0.0, 0.0, 0.033124386082636], [0.543805159051862, 0.417881690467426, 0.0, 0.0, 0.0, 0.038313150480712], [0.457492156771541, 0.503414213387498, 0.0, 0.0, 0.0, 0.039093629840961], [0.3455451515367, 0.596641527742305, 0.0, 0.0, 0.0, 0.057813320720995], [0.575367136867616, 0.385785446927617, 0.0, 0.0, 0.0, 0.038847416204767], [0.493504667116896, 0.457535313698925, 0.0, 0.0, 0.0, 0.048960019184179], [0.476871364950955, 0.490423354962962, 0.0, 0.0, 0.0, 0.032705280086083], [0.406890914859638, 0.544313186824121, 0.0, 0.0, 0.0, 0.048795898316241]], [[0.0, 0.002905594142305, 0.022112261532161, 0.535955035542774, 0.196944127543953, 0.242082981238806], [0.0, 0.004525109766934, 0.031921565445871, 0.490480764593521, 0.200839181243505, 0.272233378950169], [0.0, 0.08789532396007, 0.012590950575288, 0.508715185752546, 0.200444623530185, 0.19035391618191], [0.0, 0.02294104057072, 0.006446118974737, 0.538559538832504, 0.270038396335586, 0.162014905286454], [0.0, 0.004881700953235, 0.013750535322012, 0.509247869810956, 0.185693954899977, 0.28642593901382], [0.0, 0.004611074482536, 0.016289334737423, 0.618642363515445, 0.156502742641065, 0.203954484623531], [0.0, 0.003888624771188, 0.012920762178901, 0.534854114927515, 0.23324937581211, 0.215087122310286], [0.0, 0.005134794746195, 0.015643425219726, 0.596355194542031, 0.223862619699946, 0.159003965792102]], [[0.0, 0.0, 0.0, 0.340860595603562, 0.355460708990623, 0.303678695405815], [0.0, 0.0, 0.0, 0.333341263730505, 0.319603670532594, 0.347055065736901], [0.0, 0.0, 0.0, 0.386570612550701, 0.37657717197017, 0.236852215479129], [0.0, 0.0, 0.0, 0.403618109561765, 0.332569788591571, 0.263812101846664], [0.0, 0.0, 0.0, 0.440207643039872, 0.28338953904329, 0.276402817916838], [0.0, 0.0, 0.0, 0.374179063783694, 0.347084004270529, 0.278736931945777], [0.0, 0.0, 0.0, 0.411025516254229, 0.350455636654124, 0.238518847091646], [0.0, 0.0, 0.0, 0.454456139784426, 0.30298659467245, 0.242557265543125]], [[0.0, 0.0, 0.521542255744361, 0.436308731560722, 0.023708747028865, 0.018440265666053], [0.0, 0.0, 0.489486980209649, 0.434569799090001, 0.046856723021406, 0.029086497678943], [0.0, 0.0, 0.326115189663009, 0.605831834856695, 0.033597254526209, 0.034455720954087], [0.0, 0.0, 0.100973090897849, 0.750130742556606, 0.084617311830835, 0.064278854714711], [0.0, 0.0, 0.323202441921788, 0.610183482997134, 0.048802709347393, 0.017811365733685], [0.0, 0.0, 0.196487149685326, 0.659011925676206, 0.089659861933531, 0.054841062704936], [0.0, 0.0, 0.126964898552458, 0.7808364531583, 0.065962938143841, 0.0262357101454], [0.0, 0.0, 0.262650775165618, 0.66021345119811, 0.05120643376863, 0.025929339867642]], [[0.0, 0.0, 0.0, 0.925455551493214, 0.074544448506786, 0.0], [0.0, 0.0, 0.0, 0.925064330305569, 0.074935669694431, 0.0], [0.0, 0.0, 0.0, 0.916552582342715, 0.083447417657285, 0.0], [0.0, 0.0, 0.0, 0.472746555244402, 0.527253444755598, 0.0], [0.0, 0.0, 0.0, 0.936798703081756, 0.063201296918244, 0.0], [0.0, 0.0, 0.0, 0.936748658784034, 0.063251341215966, 0.0], [0.0, 0.0, 0.0, 0.932809501730838, 0.067190498269161, 0.0], [0.0, 0.0, 0.0, 0.956877330767972, 0.043122669232028, 0.0]], [[0.359496774693533, 0.130356959472594, 0.388724389121807, 0.101338581321289, 0.008383810901852, 0.011699484488925], [0.341749173304043, 0.114921217153649, 0.410471520530753, 0.103383785060048, 0.01029082547976, 0.019183478471747], [0.35510293789133, 0.131899496402306, 0.377198554239132, 0.102223170026476, 0.012913536053548, 0.020662305387208], [0.131954852244752, 0.079225067144729, 0.324658826495781, 0.453935139374003, 0.007241491943581, 0.002984622797154], [0.44205008174331, 0.107221084899269, 0.335421814236496, 0.100000428917923, 0.003938014866867, 0.011368575336134], [0.365302769790325, 0.122687543780502, 0.390148424066729, 0.106200540783967, 0.0053360049405, 0.010324716637977], [0.3398193073147, 0.11092041764332, 0.404551452909352, 0.116607789386145, 0.008934315819228, 0.019166716927255], [0.446891660554737, 0.116679254443433, 0.341422714567405, 0.071863054506422, 0.007268959677688, 0.015874356250315]], [[0.394544897355627, 0.190313107926496, 0.327575693547399, 0.082360896075567, 0.0, 0.005205405094911], [0.437912895051828, 0.157958732115101, 0.294667682595644, 0.102272764504696, 0.0, 0.00718792573273], [0.388113626481983, 0.196022670656044, 0.335266974267108, 0.072780530204892, 0.0, 0.007816198389972], [0.205162253169953, 0.156703592078748, 0.395683073392354, 0.236689364480486, 0.0, 0.00576171687846], [0.700672128501907, 0.078641928703917, 0.167444893510939, 0.048088043972703, 0.0, 0.005153005310534], [0.695020899941438, 0.085091917105474, 0.162413902540008, 0.052844825682536, 0.0, 0.004628454730544], [0.614819675866821, 0.11331737332727, 0.214916776688733, 0.051755943635113, 0.0, 0.005190230482065], [0.518406791684293, 0.239832515925722, 0.190158125793087, 0.045216895534452, 0.0, 0.006385671062447]], [[0.0, 0.660382215694131, 0.0, 0.0, 0.339617784305869, 0.0], [0.0, 0.641478676230522, 0.0, 0.0, 0.358521323769479, 0.0], [0.0, 0.502582756059339, 0.0, 0.0, 0.497417243940661, 0.0], [0.0, 0.508739331915375, 0.0, 0.0, 0.491260668084625, 0.0], [0.0, 0.765559268563772, 0.0, 0.0, 0.234440731436228, 0.0], [0.0, 0.547364216470712, 0.0, 0.0, 0.452635783529288, 0.0], [0.0, 0.647338249329306, 0.0, 0.0, 0.352661750670694, 0.0], [0.0, 0.729147545005517, 0.0, 0.0, 0.270852454994483, 0.0]], [[0.274513190880753, 0.684378451323, 0.0, 0.0, 0.041108357796247, 0.0], [0.687530092709879, 0.194895631104748, 0.0, 0.0, 0.117574276185373, 0.0], [0.417848655222209, 0.401979500983894, 0.0, 0.0, 0.180171843793897, 0.0], [0.292147280306422, 0.508171983430396, 0.0, 0.0, 0.199680736263182, 0.0], [0.128832087390458, 0.526564788435127, 0.0, 0.0, 0.344603124174414, 0.0], [0.704679065428002, 0.191981538673498, 0.0, 0.0, 0.1033393958985, 0.0], [0.681932568030832, 0.273254212623557, 0.0, 0.0, 0.044813219345612, 0.0], [0.209444940391681, 0.517326423897703, 0.0, 0.0, 0.273228635710616, 0.0]], [[0.182363465525888, 0.367294107395775, 0.017880501930907, 0.068279168318418, 0.293897464093106, 0.070285292735906], [0.173271642941919, 0.313951657099387, 0.012195847553335, 0.131904914480759, 0.283095205734943, 0.085580732189657], [0.184682453386415, 0.284820226501067, 0.016122633413504, 0.131487384999931, 0.285854030636628, 0.097033271062455], [0.130864529199972, 0.256145496727726, 0.014696187956645, 0.134642997301191, 0.347439212547406, 0.11621157626706], [0.185963607913575, 0.273047604766139, 0.017208826324457, 0.139611842369713, 0.337017536060799, 0.047150582565317], [0.137949825157277, 0.348126437127964, 0.015946290792266, 0.144730401260001, 0.290947056034838, 0.062299989627654], [0.140323436063641, 0.360928823467109, 0.02372195604168, 0.066574024090954, 0.326882064349949, 0.081569695986668], [0.095844057885489, 0.334582306887329, 0.012205635485135, 0.211566464888646, 0.318745456162749, 0.027056078690651]], [[0.278520461037516, 0.315515477234665, 0.0, 0.09435738989981, 0.265767727425772, 0.045838944402237], [0.294531779173972, 0.289841306748899, 0.0, 0.105002655604176, 0.149322132291073, 0.16130212618188], [0.348392721632015, 0.287892932895142, 0.0, 0.123446148430186, 0.192101320290129, 0.048166876752527], [0.360789732607727, 0.414262021236504, 0.0, 0.038464043898657, 0.137994574193012, 0.048489628064099], [0.255828078606334, 0.308607671827077, 0.0, 0.106735132579193, 0.266621467639545, 0.062207649347852], [0.287218787744104, 0.322240094772991, 0.0, 0.114591624609059, 0.207065421389804, 0.068884071484042], [0.160832406050986, 0.335671344756629, 0.0, 0.206034867058697, 0.227278698287954, 0.070182683845734], [0.210838091075358, 0.306921239236119, 0.0, 0.201159381832692, 0.212662119408541, 0.068419168447291]], [[0.319946152209205, 0.216377519153213, 0.022627479199659, 0.068266814845936, 0.2978919021522, 0.074890132439787], [0.408504144086162, 0.177710810240456, 0.018062528560519, 0.05747440433045, 0.267275091675744, 0.070973021106668], [0.353459857509804, 0.173502631865092, 0.030718314157642, 0.066812908430718, 0.303283644275641, 0.072222643761104], [0.258274714990757, 0.203244671723389, 0.072554909847069, 0.250560427806906, 0.17564861501635, 0.039716660615529], [0.319719035065823, 0.199973692663803, 0.011353985034138, 0.069273597385413, 0.304762196909376, 0.094917492941446], [0.34343308024024, 0.178526835307948, 0.020968012437331, 0.062411674280493, 0.306989352723609, 0.087671045010379], [0.366712212821382, 0.180650916460444, 0.028868426186064, 0.062678781286545, 0.298328637622558, 0.062761025623007], [0.404058261564891, 0.167045939163511, 0.006556706567785, 0.058439565694676, 0.309205264275808, 0.054694262733329]], [[0.0, 0.0, 0.018031515790586, 0.821393183483093, 0.106472336115733, 0.054102964610589], [0.0, 0.0, 0.020521494567525, 0.847253986829043, 0.122263206612436, 0.009961311990995], [0.0, 0.0, 0.004011624175387, 0.81359672687649, 0.168279685296047, 0.014111963652077], [0.0, 0.0, 0.016438043991232, 0.65050782622411, 0.287125012424709, 0.045929117359949], [0.0, 0.0, 0.004712658088088, 0.86192661063309, 0.120831083756085, 0.012529647522738], [0.0, 0.0, 0.022858478848351, 0.874422707105777, 0.093377739913432, 0.00934107413244], [0.0, 0.0, 0.008630767884452, 0.805914870002679, 0.173947134462849, 0.01150722765002], [0.0, 0.0, 0.016232091721929, 0.831263633656473, 0.147408121001594, 0.005096153620004]], [[0.248654511818916, 0.751345488181084, 0.0, 0.0, 0.0, 0.0], [0.254213098594938, 0.745786901405062, 0.0, 0.0, 0.0, 0.0], [0.234966217400879, 0.765033782599121, 0.0, 0.0, 0.0, 0.0], [0.136367563083118, 0.863632436916882, 0.0, 0.0, 0.0, 0.0], [0.384555056354429, 0.615444943645571, 0.0, 0.0, 0.0, 0.0], [0.273600751114023, 0.726399248885977, 0.0, 0.0, 0.0, 0.0], [0.626773637955991, 0.373226362044009, 0.0, 0.0, 0.0, 0.0], [0.426729561549262, 0.573270438450738, 0.0, 0.0, 0.0, 0.0]], [[1.0, 0.0, 0.0, 0.0, 0.0, 0.0], [1.0, 0.0, 0.0, 0.0, 0.0, 0.0], [1.0, 0.0, 0.0, 0.0, 0.0, 0.0], [1.0, 0.0, 0.0, 0.0, 0.0, 0.0], [1.0, 0.0, 0.0, 0.0, 0.0, 0.0], [1.0, 0.0, 0.0, 0.0, 0.0, 0.0], [1.0, 0.0, 0.0, 0.0, 0.0, 0.0], [1.0, 0.0, 0.0, 0.0, 0.0, 0.0]], [[0.770777939083676, 0.218098914558936, 0.011123146357389, 0.0, 0.0, 0.0], [0.824775427553697, 0.128324614920932, 0.046899957525371, 0.0, 0.0, 0.0], [0.84947525459148, 0.106853676094127, 0.043671069314393, 0.0, 0.0, 0.0], [0.77830935880688, 0.130716815737384, 0.090973825455736, 0.0, 0.0, 0.0], [0.808028784884573, 0.113218668162987, 0.07875254695244, 0.0, 0.0, 0.0], [0.741479109742857, 0.170185873251084, 0.088335017006059, 0.0, 0.0, 0.0], [0.891233410653657, 0.059189178050952, 0.049577411295391, 0.0, 0.0, 0.0], [0.902966999499229, 0.06631196643579, 0.030721034064981, 0.0, 0.0, 0.0]], [[0.761608652346703, 0.13824226483922, 0.039288634407362, 0.012207436246805, 0.009703780106054, 0.038949232053856], [0.814637592867389, 0.105060894399912, 0.028610601851063, 0.01230547515796, 0.017625283539175, 0.021760152184501], [0.780897089988306, 0.099143741273404, 0.047943840888876, 0.013145310331365, 0.014026668973349, 0.044843348544702], [0.452310600289576, 0.124706093157037, 0.24160190784639, 0.129609061563401, 0.032806903987641, 0.018965433155955], [0.828072099337924, 0.087149224827868, 0.040823947795823, 0.002246452219197, 0.015814006272216, 0.025894269546972], [0.79043688782292, 0.104235362620751, 0.033771743703906, 0.0227943997762, 0.020906625102768, 0.027854980973455], [0.789052977205884, 0.105362917272446, 0.029691990065878, 0.008297003105546, 0.019805466338531, 0.047789646011716], [0.827812500714878, 0.091486605809998, 0.027232330846917, 0.001014343894649, 0.009626872642421, 0.042827346091136]], [[0.809088033317118, 0.134741816544933, 0.03098014527571, 0.00963056523095, 0.008440520887325, 0.007118918743964], [0.835947767502064, 0.105466219429811, 0.02348153426586, 0.011909184750549, 0.013847344676823, 0.009347949374894], [0.800077217640269, 0.101746355945055, 0.04075786354735, 0.03339619874179, 0.014508030567095, 0.009514333558441], [0.412765911562147, 0.163421193120126, 0.186216582525144, 0.219119765945987, 0.015038040115153, 0.003438506731443], [0.816908944057942, 0.111893468010698, 0.02735969625533, 0.033770950696062, 0.006842288324474, 0.003224652655494], [0.847248993279304, 0.088470801444721, 0.020262814700944, 0.035929299610103, 0.0042095247885, 0.003878566176428], [0.903240427225395, 0.053340682504482, 0.011457292078245, 0.008869932215775, 0.016185751539667, 0.006905914436436], [0.90660948779208, 0.064313742499013, 0.002870001655478, 0.014863819157285, 0.004700210823886, 0.006642738072259]], [[0.0, 1.0, 0.0, 0.0, 0.0, 0.0], [0.0, 1.0, 0.0, 0.0, 0.0, 0.0], [0.0, 1.0, 0.0, 0.0, 0.0, 0.0], [0.0, 1.0, 0.0, 0.0, 0.0, 0.0], [0.0, 1.0, 0.0, 0.0, 0.0, 0.0], [0.0, 1.0, 0.0, 0.0, 0.0, 0.0], [0.0, 1.0, 0.0, 0.0, 0.0, 0.0], [0.0, 1.0, 0.0, 0.0, 0.0, 0.0]], [[0.008365300399422, 0.019938643673733, 0.008291996276615, 0.021320103676729, 0.499288600735249, 0.442795355238252], [0.006537886394409, 0.030386534596267, 0.012440741043825, 0.021400470175137, 0.496737525784099, 0.432496842006262], [0.013166344425894, 0.033118049875821, 0.008996226960836, 0.026611448558065, 0.532368488407341, 0.385739441772043], [0.015229096283416, 0.052590644702549, 0.012689197770225, 0.04784076445461, 0.463984814147592, 0.407665482641608], [0.00501870550376, 0.014544264552558, 0.033393984123658, 0.015925403615005, 0.417304706494299, 0.513812935710721], [0.008826175927025, 0.023225626274328, 0.006746573184494, 0.01580794068926, 0.357410484083281, 0.587983199841614], [0.018120285697579, 0.021415512782066, 0.00624856772027, 0.017145137354342, 0.553415916548449, 0.383654579897294], [0.008500591130486, 0.02124282452149, 0.015214598203338, 0.021077313660586, 0.567396629208808, 0.366568043275292]], [[0.0, 0.196991963672553, 0.014776128324902, 0.043542669868468, 0.686403978930673, 0.058285259203404], [0.0, 0.215321964903501, 0.020995598593562, 0.045382625991491, 0.610712703746636, 0.10758710676481], [0.0, 0.079070159220553, 0.037665007321092, 0.032939648948636, 0.792181705815531, 0.058143478694189], [0.0, 0.115212757873099, 0.050973442341466, 0.042555917167086, 0.521421893385283, 0.269835989233065], [0.0, 0.101594077496448, 0.025342909209196, 0.064482428393347, 0.674066600043249, 0.134513984857761], [0.0, 0.244453453688136, 0.040820599862576, 0.041482041392944, 0.56936000674804, 0.103883898308304], [0.0, 0.22924550117384, 0.043238549807154, 0.048018959965852, 0.630694631047236, 0.048802358005919], [0.0, 0.461814982109966, 0.044786981374844, 0.068382529627927, 0.392649072028861, 0.032366434858401]], [[0.03977069866767, 0.0, 0.002783553113208, 0.957445748219122, 0.0, 0.0], [0.037172904848832, 0.0, 0.019068259587686, 0.943758835563481, 0.0, 0.0], [0.024477963919182, 0.0, 0.010548482068847, 0.964973554011971, 0.0, 0.0], [0.034708618483255, 0.0, 0.005923548690279, 0.959367832826466, 0.0, 0.0], [0.037482208561428, 0.0, 0.04344658653339, 0.919071204905182, 0.0, 0.0], [0.028137631244835, 0.0, 0.020500049040714, 0.951362319714451, 0.0, 0.0], [0.029161915299823, 0.0, 0.018138089659324, 0.952699995040853, 0.0, 0.0], [0.022931425207552, 0.0, 0.043995690431088, 0.93307288436136, 0.0, 0.0]], [[0.052579036954226, 0.131114987138876, 0.012506504561968, 0.120564450851153, 0.639320441354647, 0.04391457913913], [0.035604339230292, 0.151490776024747, 0.012808951342931, 0.161221800996343, 0.592605774154362, 0.046268358251325], [0.058347061424133, 0.159080793487213, 0.015376723758676, 0.145646235556915, 0.576653053073474, 0.044896132699588], [0.191064228817074, 0.146869209339572, 0.011164863523126, 0.150906253429951, 0.43406230506537, 0.065933139824908], [0.0700661815996, 0.155054635884427, 0.020263436535268, 0.152155522847416, 0.537141422274001, 0.065318800859288], [0.117762433150659, 0.250558486834374, 0.022496760960184, 0.18159790323503, 0.352407198767058, 0.075177217052696], [0.065061314590506, 0.195372812217145, 0.021992513885433, 0.146213311037334, 0.509979221730217, 0.061380826539365], [0.055293825826239, 0.139475230105366, 0.017331625235382, 0.045962483274019, 0.67184147074889, 0.070095364810105]], [[0.203622008107815, 0.534505095303958, 0.0, 0.0, 0.261872896588228, 0.0], [0.148954873491136, 0.688004507242865, 0.0, 0.0, 0.163040619265999, 0.0], [0.191802733421054, 0.716701786486225, 0.0, 0.0, 0.091495480092721, 0.0], [0.711559048936262, 0.22836547944954, 0.0, 0.0, 0.060075471614197, 0.0], [0.281844830413011, 0.575124527419624, 0.0, 0.0, 0.143030642167365, 0.0], [0.183689715080972, 0.642366248087153, 0.0, 0.0, 0.173944036831875, 0.0], [0.214509803958575, 0.651129704726819, 0.0, 0.0, 0.134360491314606, 0.0], [0.378542671525935, 0.473137240135978, 0.0, 0.0, 0.148320088338087, 0.0]], [[0.134988803282368, 0.865011196717632, 0.0, 0.0, 0.0, 0.0], [0.227205276999291, 0.772794723000709, 0.0, 0.0, 0.0, 0.0], [0.14083354897129, 0.85916645102871, 0.0, 0.0, 0.0, 0.0], [0.355576794711288, 0.644423205288712, 0.0, 0.0, 0.0, 0.0], [0.219404890576758, 0.780595109423242, 0.0, 0.0, 0.0, 0.0], [0.22582213182116, 0.77417786817884, 0.0, 0.0, 0.0, 0.0], [0.101537302421844, 0.898462697578156, 0.0, 0.0, 0.0, 0.0], [0.364058229625512, 0.635941770374488, 0.0, 0.0, 0.0, 0.0]], [[0.0, 0.0, 0.0, 0.0, 0.810494860325706, 0.189505139674294], [0.0, 0.0, 0.0, 0.0, 0.723080714866517, 0.276919285133483], [0.0, 0.0, 0.0, 0.0, 0.963525126272074, 0.036474873727926], [0.0, 0.0, 0.0, 0.0, 0.624535897862112, 0.375464102137888], [0.0, 0.0, 0.0, 0.0, 0.803116733429491, 0.196883266570509], [0.0, 0.0, 0.0, 0.0, 0.792033278552636, 0.207966721447364], [0.0, 0.0, 0.0, 0.0, 0.704495928418235, 0.295504071581765], [0.0, 0.0, 0.0, 0.0, 0.757521862451894, 0.242478137548106]], [[0.0, 0.231383177045804, 0.0, 0.0, 0.571346058328466, 0.19727076462573], [0.0, 0.211473176198622, 0.0, 0.0, 0.521005520726305, 0.267521303075073], [0.0, 0.295702625149624, 0.0, 0.0, 0.515041063626052, 0.189256311224324], [0.0, 0.26455298202821, 0.0, 0.0, 0.243243895591418, 0.492203122380372], [0.0, 0.222734671308494, 0.0, 0.0, 0.530387879921204, 0.246877448770302], [0.0, 0.339329427930921, 0.0, 0.0, 0.42075360467381, 0.23991696739527], [0.0, 0.34551798623422, 0.0, 0.0, 0.431960287424245, 0.222521726341536], [0.0, 0.338624900657049, 0.0, 0.0, 0.421777111028998, 0.239597988313953]], [[0.0, 0.245489699688788, 0.035696655661783, 0.185502618660228, 0.397353323934504, 0.135957702054697], [0.0, 0.261390727772545, 0.061471484285157, 0.091850644892726, 0.456540388453505, 0.128746754596067], [0.0, 0.313354713018788, 0.054481448735118, 0.159571989737343, 0.367879461106666, 0.104712387402085], [0.0, 0.162376649471782, 0.009447402345064, 0.235188084718103, 0.399098456998263, 0.193889406466788], [0.0, 0.271914308861298, 0.063995344510355, 0.149131930195071, 0.370851846378074, 0.144106570055201], [0.0, 0.313004196020335, 0.059113580720409, 0.155973580269142, 0.319685785486792, 0.152222857503323], [0.0, 0.294166817459506, 0.105648672325181, 0.186258368573456, 0.29646760028025, 0.117458541361608], [0.0, 0.321496152889984, 0.099641988909712, 0.157864163454589, 0.296053465997816, 0.1249442287479]], [[0.0, 0.107182570414205, 0.004928722307892, 0.0, 0.794667801253303, 0.093220906024601], [0.0, 0.104844704620126, 0.005334362683139, 0.0, 0.768027754579316, 0.121793178117418], [0.0, 0.166502406396422, 0.005594062094596, 0.0, 0.748129789503393, 0.079773742005589], [0.0, 0.194855592078983, 0.002893690863366, 0.0, 0.505587910100773, 0.296662806956878], [0.0, 0.135979103091129, 0.005992867632508, 0.0, 0.778827059041858, 0.079200970234506], [0.0, 0.132185535445949, 0.004969215217854, 0.0, 0.764012174073687, 0.09883307526251], [0.0, 0.176246692394423, 0.007259531232969, 0.0, 0.716883244466681, 0.099610531905928], [0.0, 0.179728657285164, 0.005862903215847, 0.0, 0.734742140390435, 0.079666299108554]], [[0.0, 0.0, 0.202694245555366, 0.797305754444634, 0.0, 0.0], [0.0, 0.0, 0.231750150925548, 0.768249849074451, 0.0, 0.0], [0.0, 0.0, 0.091054692764251, 0.908945307235749, 0.0, 0.0], [0.0, 0.0, 0.107183514429145, 0.892816485570855, 0.0, 0.0], [0.0, 0.0, 0.217464078253275, 0.782535921746725, 0.0, 0.0], [0.0, 0.0, 0.21884411952521, 0.78115588047479, 0.0, 0.0], [0.0, 0.0, 0.133555892332263, 0.866444107667736, 0.0, 0.0], [0.0, 0.0, 0.250232036132902, 0.749767963867098, 0.0, 0.0]], [[0.083627791822103, 0.774428042531343, 0.065442488974453, 0.0, 0.027478503182166, 0.049023173489935], [0.061940451065569, 0.659307294940085, 0.04853574205038, 0.0, 0.105824825829988, 0.124391686113978], [0.046314847862101, 0.764520633991432, 0.045940642530756, 0.0, 0.02309831119412, 0.12012556442159], [0.068439954939981, 0.643271661974858, 0.015696478964939, 0.0, 0.051484190679676, 0.221107713440546], [0.080838965259662, 0.659118991638781, 0.070892235054608, 0.0, 0.051642494719523, 0.137507313327426], [0.092585437413629, 0.571005545838593, 0.091508103225626, 0.0, 0.02305893356746, 0.221841979954692], [0.073242244333377, 0.613578850304447, 0.11592026634775, 0.0, 0.03305062765385, 0.164208011360575], [0.044971170753607, 0.555956758997298, 0.077321266184788, 0.0, 0.054825227855062, 0.266925576209244]], [[0.127244658688386, 0.398247136375636, 0.057424849989783, 0.0, 0.0, 0.417083354946195], [0.146812571382748, 0.692013474601922, 0.055402269826638, 0.0, 0.0, 0.105771684188692], [0.155101154876099, 0.713647670749001, 0.056259959088438, 0.0, 0.0, 0.074991215286462], [0.156594530487442, 0.691151969523967, 0.04444816586698, 0.0, 0.0, 0.10780533412161], [0.292941254157358, 0.51957621841379, 0.055669874984756, 0.0, 0.0, 0.131812652444096], [0.205171748828367, 0.638212224373944, 0.053718830527756, 0.0, 0.0, 0.102897196269933], [0.221250497256334, 0.653548343654648, 0.057756509762856, 0.0, 0.0, 0.067444649326163], [0.265344600189434, 0.582609428829731, 0.061699824032808, 0.0, 0.0, 0.090346146948027]], [[0.0, 1.0, 0.0, 0.0, 0.0, 0.0], [0.0, 1.0, 0.0, 0.0, 0.0, 0.0], [0.0, 1.0, 0.0, 0.0, 0.0, 0.0], [0.0, 1.0, 0.0, 0.0, 0.0, 0.0], [0.0, 1.0, 0.0, 0.0, 0.0, 0.0], [0.0, 1.0, 0.0, 0.0, 0.0, 0.0], [0.0, 1.0, 0.0, 0.0, 0.0, 0.0], [0.0, 1.0, 0.0, 0.0, 0.0, 0.0]], [[0.0, 0.0, 0.020231824692968, 0.733794406024446, 0.151861431894417, 0.094112337388169], [0.0, 0.0, 0.025938496552194, 0.7481932423562, 0.121434930175254, 0.104433330916352], [0.0, 0.0, 0.014259267396291, 0.654496381917637, 0.211963479731496, 0.119280870954576], [0.0, 0.0, 0.023899518513764, 0.800224843444109, 0.066504812093031, 0.109370825949096], [0.0, 0.0, 0.019570914297429, 0.715512217410271, 0.174878444195851, 0.090038424096448], [0.0, 0.0, 0.024250928666443, 0.76547488287962, 0.112913240493441, 0.097360947960496], [0.0, 0.0, 0.035186975378025, 0.673021938215963, 0.21899335777698, 0.072797728629032], [0.0, 0.0, 0.010938567105163, 0.720187160881216, 0.203362838173962, 0.065511433839659]], [[0.060109494926345, 0.0, 0.369445458221099, 0.570445046852556, 0.0, 0.0], [0.082457474517276, 0.0, 0.36325531843993, 0.554287207042795, 0.0, 0.0], [0.080284482801855, 0.0, 0.402666234113911, 0.517049283084234, 0.0, 0.0], [0.130528159457447, 0.0, 0.082822068493846, 0.786649772048707, 0.0, 0.0], [0.061612561605928, 0.0, 0.262187706813448, 0.676199731580624, 0.0, 0.0], [0.517759588971517, 0.0, 0.162123847370445, 0.320116563658038, 0.0, 0.0], [0.116144655854899, 0.0, 0.342798601361677, 0.541056742783423, 0.0, 0.0], [0.060814648801273, 0.0, 0.327127347340077, 0.61205800385865, 0.0, 0.0]], [[0.0, 0.0, 0.082591695265834, 0.475076903081896, 0.297493343617776, 0.144838058034494], [0.0, 0.0, 0.051383407666451, 0.492229811391403, 0.372444607936089, 0.083942173006057], [0.0, 0.0, 0.052407625481427, 0.564121651133141, 0.333651374931133, 0.049819348454298], [0.0, 0.0, 0.096960891181617, 0.492923114339493, 0.246846714652974, 0.163269279825916], [0.0, 0.0, 0.18936158167475, 0.444146342731574, 0.28838578660364, 0.078106288990036], [0.0, 0.0, 0.071586403511775, 0.527375633657541, 0.339073920633632, 0.061964042197053], [0.0, 0.0, 0.099626972621837, 0.505811942409223, 0.329024795403763, 0.065536289565177], [0.0, 0.0, 0.076311187640247, 0.42827695940921, 0.255563002546872, 0.239848850403671]], [[0.049387759118034, 0.044542096383251, 0.123576726753813, 0.673770472873374, 0.011668853593802, 0.097054091277725], [0.064164917276456, 0.041840347591464, 0.134729840688189, 0.648952296606372, 0.011353124183777, 0.098959473653743], [0.042928481444762, 0.033786310602434, 0.08376022976023, 0.730930079345472, 0.0162366025981, 0.092358296249002], [0.087901170417844, 0.050888270669694, 0.061601367810877, 0.742300474121746, 0.043159071122379, 0.014149645857459], [0.043766452809176, 0.04104941809545, 0.105392188159777, 0.692496171915663, 0.013300726513737, 0.103995042506196], [0.050382529822516, 0.045588058682428, 0.11706806608232, 0.681931586114169, 0.011945977543994, 0.093083781754573], [0.023947278007846, 0.042011182661186, 0.108561651639556, 0.670810794701106, 0.01506466373077, 0.139604429259537], [0.040756491916586, 0.046315349424435, 0.115242885838242, 0.640072205828414, 0.008915717365513, 0.148697349626809]], [[0.0, 0.0, 0.020988823732759, 0.76086952614871, 0.205979757079072, 0.01216189303946], [0.0, 0.0, 0.010026019207805, 0.76505757247282, 0.20875241216784, 0.016163996151534], [0.0, 0.0, 0.023309947168922, 0.794727424433806, 0.170965434120984, 0.010997194276288], [0.0, 0.0, 0.028097250542731, 0.636335578658434, 0.291977291393069, 0.043589879405767], [0.0, 0.0, 0.005787769253619, 0.736770488933552, 0.222774616227379, 0.03466712558545], [0.0, 0.0, 0.005438057631782, 0.766647262805789, 0.21391198284642, 0.014002696716009], [0.0, 0.0, 0.006259414778247, 0.787580875571345, 0.183750482650855, 0.022409226999553], [0.0, 0.0, 0.005937748711732, 0.810963160768813, 0.167124586328252, 0.015974504191203]], [[0.0, 0.0, 0.022421693204112, 0.81263867930617, 0.0, 0.164939627489718], [0.0, 0.0, 0.038415668357054, 0.906179672806156, 0.0, 0.05540465883679], [0.0, 0.0, 0.020273566634904, 0.916212606095987, 0.0, 0.063513827269108], [0.0, 0.0, 0.041873763826082, 0.868590729994918, 0.0, 0.089535506179001], [0.0, 0.0, 0.04053580591866, 0.944755244150811, 0.0, 0.014708949930529], [0.0, 0.0, 0.050683287733194, 0.935456033081347, 0.0, 0.013860679185459], [0.0, 0.0, 0.062387635239537, 0.920884717370527, 0.0, 0.016727647389936], [0.0, 0.0, 0.081181426043274, 0.89935651396038, 0.0, 0.019462059996346]], [[0.0, 0.008069048174748, 0.040825514243785, 0.91475685597248, 0.008028873055673, 0.028319708553314], [0.0, 0.007320278557927, 0.037981516601055, 0.940506776432929, 0.009294834312934, 0.004896594095155], [0.0, 0.008794572717105, 0.04154689240663, 0.927166214721675, 0.014091573752618, 0.008400746401972], [0.0, 0.042362099207244, 0.042829429262894, 0.879212390160665, 0.030830990563111, 0.004765090806085], [0.0, 0.011146036443747, 0.036666337481374, 0.939188459285211, 0.005227223625821, 0.007771943163848], [0.0, 0.004553304627718, 0.074632531769032, 0.912029072045298, 0.004145308526874, 0.004639783031079], [0.0, 0.016311319662018, 0.043887462474485, 0.921755131304234, 0.01014876577772, 0.007897320781543], [0.0, 0.013411548451932, 0.091631842291393, 0.880110177701238, 0.009462612324069, 0.005383819231369]], [[0.0, 0.0, 0.0, 1.0, 0.0, 0.0], [0.0, 0.0, 0.0, 1.0, 0.0, 0.0], [0.0, 0.0, 0.0, 1.0, 0.0, 0.0], [0.0, 0.0, 0.0, 1.0, 0.0, 0.0], [0.0, 0.0, 0.0, 1.0, 0.0, 0.0], [0.0, 0.0, 0.0, 1.0, 0.0, 0.0], [0.0, 0.0, 0.0, 1.0, 0.0, 0.0], [0.0, 0.0, 0.0, 1.0, 0.0, 0.0]], [[0.848862774238208, 0.115983665538072, 0.013273223145213, 0.0, 0.0, 0.021880337078506], [0.854865525420167, 0.096934829392549, 0.032573824112452, 0.0, 0.0, 0.015625821074832], [0.866704468612355, 0.071706804015996, 0.041303180758091, 0.0, 0.0, 0.020285546613558], [0.673357420879538, 0.167048033189212, 0.148611501685339, 0.0, 0.0, 0.01098304424591], [0.84893106704537, 0.055366093679622, 0.052950586972852, 0.0, 0.0, 0.042752252302156], [0.220881754755362, 0.764139031817746, 0.008955946711555, 0.0, 0.0, 0.006023266715337], [0.869876807218114, 0.053389220837887, 0.040950278241728, 0.0, 0.0, 0.035783693702271], [0.87525975942708, 0.073658490810239, 0.009578754531058, 0.0, 0.0, 0.041502995231623]], [[0.0, 0.006530158321127, 0.73481478255376, 0.258655059125113, 0.0, 0.0], [0.0, 0.016089795296278, 0.762006548786405, 0.221903655917317, 0.0, 0.0], [0.0, 0.069397012631743, 0.621608079150405, 0.308994908217852, 0.0, 0.0], [0.0, 0.016970411839757, 0.272024269519837, 0.711005318640406, 0.0, 0.0], [0.0, 0.032135647182869, 0.758320341219024, 0.209544011598108, 0.0, 0.0], [0.0, 0.013202006280908, 0.796675039438203, 0.190122954280889, 0.0, 0.0], [0.0, 0.008410041774954, 0.775737318360328, 0.215852639864718, 0.0, 0.0], [0.0, 0.017304794532522, 0.725778116151744, 0.256917089315735, 0.0, 0.0]], [[0.0, 0.0, 0.257037011931918, 0.590575957270195, 0.152387030797888, 0.0], [0.0, 0.0, 0.250616019341696, 0.585688019773783, 0.163695960884522, 0.0], [0.0, 0.0, 0.265892351265275, 0.604013278925736, 0.13009436980899, 0.0], [0.0, 0.0, 0.071890325427321, 0.868899162759742, 0.059210511812937, 0.0], [0.0, 0.0, 0.327713892424017, 0.525200016954032, 0.147086090621951, 0.0], [0.0, 0.0, 0.25830073668554, 0.633073632276949, 0.108625631037511, 0.0], [0.0, 0.0, 0.239435688631205, 0.618564829413754, 0.141999481955041, 0.0], [0.0, 0.0, 0.260418171042178, 0.62327064164908, 0.116311187308742, 0.0]], [[0.0, 0.193295195602007, 0.0, 0.0, 0.687418024003771, 0.119286780394221], [0.0, 0.137212274630121, 0.0, 0.0, 0.747083270947814, 0.115704454422065], [0.0, 0.154276063488531, 0.0, 0.0, 0.615936801343789, 0.22978713516768], [0.0, 0.136170221863699, 0.0, 0.0, 0.622677821674009, 0.241151956462292], [0.0, 0.074026845538311, 0.0, 0.0, 0.741838142838922, 0.184135011622766], [0.0, 0.125627971077124, 0.0, 0.0, 0.702695395987413, 0.171676632935463], [0.0, 0.187818118915945, 0.0, 0.0, 0.668830564254524, 0.143351316829531], [0.0, 0.16849939898305, 0.0, 0.0, 0.62660973149274, 0.20489086952421]], [[0.140035986245803, 0.300215082124802, 0.158740740054976, 0.083188958285311, 0.287212258578825, 0.030606974710284], [0.11814390105013, 0.358830592707268, 0.159689785574271, 0.083042078254387, 0.247934804010087, 0.032358838403856], [0.139375850527539, 0.293325096001126, 0.174567750216389, 0.074682332340585, 0.281443016146288, 0.036605954768072], [0.140952783404812, 0.262594426768111, 0.098344760485705, 0.208277572505388, 0.214910763096026, 0.074919693739959], [0.113437411239949, 0.37756423061546, 0.175447794752883, 0.071065554238771, 0.242508414129883, 0.019976595023055], [0.133714853609202, 0.362537294758039, 0.126632302299179, 0.072466651363147, 0.278351798525317, 0.026297099445116], [0.159717058182978, 0.297980091326417, 0.129486779235101, 0.068093855871705, 0.30917344571967, 0.035548769664129], [0.173916079605832, 0.301118720883685, 0.132333608343267, 0.073812843568735, 0.284239972617023, 0.034578774981458]], [[0.173541375971708, 0.241512657753033, 0.129803018527375, 0.078503666588464, 0.337712517152328, 0.038926764007092], [0.1642530581556, 0.272970784683573, 0.153404379623925, 0.057876039340632, 0.315492902889953, 0.036002835306317], [0.175239664469127, 0.242601240500042, 0.144669178133653, 0.064488217471201, 0.331136432244591, 0.041865267181386], [0.151593914114255, 0.199758813359871, 0.121566930185933, 0.20171253727807, 0.204837894678113, 0.120529910383758], [0.134805462357272, 0.300040609128944, 0.187613375592848, 0.079418554415533, 0.268510699291732, 0.02961129921367], [0.182261153855075, 0.246053900406086, 0.154096241706401, 0.055542325050492, 0.333121547564457, 0.028924831417488], [0.178536336876182, 0.290668604162075, 0.128691925788587, 0.057207398350614, 0.305366288285938, 0.039529446536605], [0.217024857608781, 0.22829688354699, 0.129250856037492, 0.055242050856779, 0.331264704478575, 0.038920647471384]], [[0.0, 0.039454795909892, 0.0, 0.0, 0.312951795210833, 0.647593408879275], [0.0, 0.008644243744893, 0.0, 0.0, 0.327129495021169, 0.664226261233938], [0.0, 0.077159111620851, 0.0, 0.0, 0.348052726864554, 0.574788161514595], [0.0, 0.09677968192771, 0.0, 0.0, 0.393908009676126, 0.509312308396164], [0.0, 0.092518492960149, 0.0, 0.0, 0.289581580842775, 0.617899926197076], [0.0, 0.046987183849019, 0.0, 0.0, 0.273940867441366, 0.679071948709615], [0.0, 0.064991481918331, 0.0, 0.0, 0.415498601006447, 0.519509917075222], [0.0, 0.079960238859519, 0.0, 0.0, 0.49440489147887, 0.425634869661611]], [[0.169220325999094, 0.257089794019029, 0.159445372656872, 0.061912054466018, 0.307761340584926, 0.04457111227406], [0.184078642727563, 0.311341758711454, 0.130829917930152, 0.058784561260966, 0.276076992225202, 0.038888127144662], [0.158486509122687, 0.316650313727739, 0.130926841699353, 0.057321999073202, 0.291853105359389, 0.04476123101763], [0.112028890531434, 0.188865058830681, 0.08013642075265, 0.229433363539838, 0.282579942938015, 0.106956323407382], [0.14613314538972, 0.363362964667489, 0.141620924761452, 0.058186255123504, 0.265584065790344, 0.025112644267491], [0.153475063683915, 0.2934413555301, 0.10460787609358, 0.061222450576223, 0.354743175080922, 0.03251007903526], [0.208375255416339, 0.316215971528586, 0.091187496805273, 0.053597784697933, 0.294548130779579, 0.03607536077229], [0.191208309557252, 0.264259971628373, 0.11499607906533, 0.056999252769047, 0.336946171036776, 0.035590215943223]], [[0.105157882878296, 0.246049023680441, 0.152139468687142, 0.072543345338692, 0.352366363282885, 0.071743916132545], [0.099076082933979, 0.290878921699036, 0.149817691431907, 0.063449761071106, 0.323552217859095, 0.073225325004876], [0.076104745755533, 0.244803245620974, 0.166464171462776, 0.06913226243944, 0.337650374000337, 0.10584520072094], [0.112902488522884, 0.364911370487193, 0.072386565170726, 0.135651727989685, 0.209218250403861, 0.104929597425651], [0.071610084102075, 0.319479658490236, 0.174487672807469, 0.06968761503954, 0.30167723581131, 0.063057733749371], [0.073948101305851, 0.271456148282697, 0.14894724512082, 0.053890826583305, 0.38806100811787, 0.063696670589457], [0.109002674443285, 0.245198523693802, 0.119848923685635, 0.056655910023838, 0.408317378785186, 0.060976589368255], [0.100975884841896, 0.318005780099565, 0.079931066184312, 0.089838747428089, 0.366908561309062, 0.044339960137075]], [[0.125403660271098, 0.302203705008867, 0.215484122017349, 0.046773033955314, 0.205837795050369, 0.104297683697003], [0.150095844472137, 0.388149030832575, 0.178416936934841, 0.041668343571811, 0.215771265947646, 0.02589857824099], [0.166175493848008, 0.342332945498575, 0.216696737262392, 0.043874152455956, 0.200988284700595, 0.029932386234473], [0.134687611185623, 0.348582611618774, 0.105516880254758, 0.182156214473404, 0.168346194037755, 0.060710488429686], [0.168425476522181, 0.34900286533863, 0.225129744588095, 0.042515713692897, 0.153468039799933, 0.061458160058265], [0.140362141619686, 0.439920269461257, 0.154920515319872, 0.041304797548714, 0.204337215844476, 0.019155060205995], [0.199733467706381, 0.336581425737041, 0.1559052838318, 0.042258942009269, 0.195476842141918, 0.070044038573592], [0.189983425177301, 0.355781885512329, 0.149026926998421, 0.047948737627975, 0.233671670598638, 0.023587354085337]], [[0.15910595987478, 0.280686700545137, 0.221847875574699, 0.048614562658269, 0.254884926637787, 0.034859974709327], [0.111364124946905, 0.348943475076294, 0.175031661501384, 0.041989603928402, 0.287010107591559, 0.035661026955456], [0.158478250239044, 0.30293427455569, 0.192054198981183, 0.04614265832394, 0.2571651319964, 0.043225485903742], [0.150891982018593, 0.219624812884275, 0.098494603514988, 0.19618846051541, 0.240841691843728, 0.093958449223006], [0.148611479668273, 0.323193193014056, 0.201822440109638, 0.051418001526126, 0.25293129170926, 0.022023593972648], [0.151682515964893, 0.367680799357786, 0.148029411572285, 0.040174973839901, 0.266336138869262, 0.026096160395873], [0.19939765869002, 0.270702659228536, 0.148825751553683, 0.041778287715798, 0.305749137676673, 0.033546505135291], [0.186759246408871, 0.275562513456949, 0.165239825560892, 0.049774090249011, 0.286099832355854, 0.036564491968424]], [[0.0, 0.0, 0.0, 0.0, 1.0, 0.0], [0.0, 0.0, 0.0, 0.0, 1.0, 0.0], [0.0, 0.0, 0.0, 0.0, 1.0, 0.0], [0.0, 0.0, 0.0, 0.0, 1.0, 0.0], [0.0, 0.0, 0.0, 0.0, 1.0, 0.0], [0.0, 0.0, 0.0, 0.0, 1.0, 0.0], [0.0, 0.0, 0.0, 0.0, 1.0, 0.0], [0.0, 0.0, 0.0, 0.0, 1.0, 0.0]], [[0.218643537031292, 0.199322656070579, 0.031561271736021, 0.306852928869621, 0.124774731026981, 0.118844875265506], [0.347339673405847, 0.229226753851082, 0.02873406889965, 0.024174460956437, 0.275819920445612, 0.094705122441371], [0.284599645355931, 0.19317282230344, 0.017079472985612, 0.062334569677693, 0.396340639467169, 0.046472850210154], [0.364501867566318, 0.266378685081296, 0.054033528698066, 0.112734360682727, 0.189964133841671, 0.012387424129922], [0.276934859288903, 0.241263913683528, 0.02558183547098, 0.045433245582345, 0.362725802473442, 0.048060343500802], [0.415479210027628, 0.315015827927609, 0.02093318946752, 0.070010999508445, 0.107923487069355, 0.070637285999443], [0.292418532893753, 0.119188707064515, 0.027062397285821, 0.201059081159966, 0.263501204982366, 0.096770076613579], [0.437468947889735, 0.146969671847687, 0.021897922897316, 0.115242321335246, 0.227300803844297, 0.051120332185719]], [[0.0, 0.0, 0.097514969713201, 0.902485030286799, 0.0, 0.0], [0.0, 0.0, 0.163261375041618, 0.836738624958382, 0.0, 0.0], [0.0, 0.0, 0.054968529601901, 0.945031470398099, 0.0, 0.0], [0.0, 0.0, 0.185978256655029, 0.814021743344971, 0.0, 0.0], [0.0, 0.0, 0.144775954329074, 0.855224045670926, 0.0, 0.0], [0.0, 0.0, 0.101672676745469, 0.898327323254531, 0.0, 0.0], [0.0, 0.0, 0.131056591978305, 0.868943408021695, 0.0, 0.0], [0.0, 0.0, 0.282250329208326, 0.717749670791674, 0.0, 0.0]], [[0.0, 0.013793999746413, 0.0, 0.0, 0.986206000253587, 0.0], [0.0, 0.104988441374455, 0.0, 0.0, 0.895011558625545, 0.0], [0.0, 0.12593645316744, 0.0, 0.0, 0.87406354683256, 0.0], [0.0, 0.215192325752813, 0.0, 0.0, 0.784807674247187, 0.0], [0.0, 0.091103296383724, 0.0, 0.0, 0.908896703616276, 0.0], [0.0, 0.083517641173272, 0.0, 0.0, 0.916482358826728, 0.0], [0.0, 0.130330514535357, 0.0, 0.0, 0.869669485464643, 0.0], [0.0, 0.134932523402446, 0.0, 0.0, 0.865067476597554, 0.0]], [[0.0, 0.0, 0.17560219491827, 0.275632085534331, 0.343862580265048, 0.204903139282351], [0.0, 0.0, 0.188076325558516, 0.343469584443577, 0.279104024732861, 0.189350065265046], [0.0, 0.0, 0.22037810720081, 0.245156283774121, 0.302387906144504, 0.232077702880565], [0.0, 0.0, 0.019157485660105, 0.503203703728272, 0.386729586449998, 0.090909224161626], [0.0, 0.0, 0.22615176802265, 0.302017262981055, 0.227419616952587, 0.244411352043708], [0.0, 0.0, 0.230453350628032, 0.340862940291694, 0.251902748543122, 0.176780960537152], [0.0, 0.0, 0.188078470879361, 0.383325989112831, 0.258243698308236, 0.170351841699572], [0.0, 0.0, 0.160846350088147, 0.377156625216771, 0.234563746021942, 0.22743327867314]], [[0.257566272787243, 0.574222953600048, 0.040072601328023, 0.0, 0.110254973127252, 0.017883199157435], [0.330093168979499, 0.430827157306656, 0.042611769679303, 0.0, 0.151169858677061, 0.045298045357482], [0.125163935154357, 0.651474022592455, 0.034791302180153, 0.0, 0.161186974296174, 0.027383765776861], [0.180238036485806, 0.395154791550854, 0.027822168248008, 0.0, 0.377402372428673, 0.019382631286659], [0.116857016050461, 0.797505078285543, 0.026357519599107, 0.0, 0.043476368219589, 0.0158040178453], [0.209472304594593, 0.626263071313186, 0.050653910690555, 0.0, 0.08566471795344, 0.027945995448226], [0.18813246526024, 0.670103062442038, 0.045973969758039, 0.0, 0.080069771843692, 0.01572073069599], [0.171069889507126, 0.746000387234776, 0.024049179844797, 0.0, 0.03652965489472, 0.02235088851858]], [[0.0, 1.0, 0.0, 0.0, 0.0, 0.0], [0.0, 1.0, 0.0, 0.0, 0.0, 0.0], [0.0, 1.0, 0.0, 0.0, 0.0, 0.0], [0.0, 1.0, 0.0, 0.0, 0.0, 0.0], [0.0, 1.0, 0.0, 0.0, 0.0, 0.0], [0.0, 1.0, 0.0, 0.0, 0.0, 0.0], [0.0, 1.0, 0.0, 0.0, 0.0, 0.0], [0.0, 1.0, 0.0, 0.0, 0.0, 0.0]], [[0.0, 0.0, 0.0, 0.813718537148118, 0.11424315258742, 0.072038310264462], [0.0, 0.0, 0.0, 0.80159366098728, 0.113374644713187, 0.085031694299534], [0.0, 0.0, 0.0, 0.809600824472604, 0.127785958663321, 0.062613216864075], [0.0, 0.0, 0.0, 0.778460692818845, 0.147941615445679, 0.073597691735475], [0.0, 0.0, 0.0, 0.806262799287561, 0.113357745290779, 0.08037945542166], [0.0, 0.0, 0.0, 0.768525471972149, 0.144414161001161, 0.08706036702669], [0.0, 0.0, 0.0, 0.80590792838458, 0.125634274871902, 0.068457796743518], [0.0, 0.0, 0.0, 0.769077478749239, 0.150101021604901, 0.080821499645859]], [[0.0, 0.0, 0.0, 0.709611418652371, 0.0, 0.290388581347629], [0.0, 0.0, 0.0, 0.979136741815003, 0.0, 0.020863258184997], [0.0, 0.0, 0.0, 0.980650398526328, 0.0, 0.019349601473672], [0.0, 0.0, 0.0, 0.981393504681412, 0.0, 0.018606495318588], [0.0, 0.0, 0.0, 0.93686186193162, 0.0, 0.06313813806838], [0.0, 0.0, 0.0, 0.978488554091922, 0.0, 0.021511445908078], [0.0, 0.0, 0.0, 0.959389023747169, 0.0, 0.040610976252831], [0.0, 0.0, 0.0, 0.980239215278492, 0.0, 0.019760784721507]], [[0.0, 0.46892944465705, 0.033434109105664, 0.013063769267982, 0.268544975817362, 0.216027701151943], [0.0, 0.067904709330144, 0.042566144803085, 0.26607465393524, 0.306819691457497, 0.316634800474035], [0.0, 0.025462740452333, 0.03311610984267, 0.262374111166958, 0.33041946861711, 0.34862756992093], [0.0, 0.794815950826165, 0.027022091454113, 0.036887299925926, 0.114457654305326, 0.026817003488469], [0.0, 0.016804664981915, 0.046414342492719, 0.060261082179262, 0.506304226114014, 0.370215684232089], [0.0, 0.231598037230046, 0.002391093103814, 0.248822165115918, 0.246033269762163, 0.27115543478806], [0.0, 0.078154143461767, 0.025225569351877, 0.251624508139424, 0.328073586773052, 0.31692219227388], [0.0, 0.029820546293816, 0.037714635874759, 0.263281978341587, 0.32233145283535, 0.346851386654489]], [[0.0, 0.0, 0.0, 1.0, 0.0, 0.0], [0.0, 0.0, 0.0, 1.0, 0.0, 0.0], [0.0, 0.0, 0.0, 1.0, 0.0, 0.0], [0.0, 0.0, 0.0, 1.0, 0.0, 0.0], [0.0, 0.0, 0.0, 1.0, 0.0, 0.0], [0.0, 0.0, 0.0, 1.0, 0.0, 0.0], [0.0, 0.0, 0.0, 1.0, 0.0, 0.0], [0.0, 0.0, 0.0, 1.0, 0.0, 0.0]], [[0.732131727954978, 0.031111231040029, 0.214746894307029, 0.01758341436912, 0.002431510593188, 0.001995221735656], [0.773390944139534, 0.024751805349726, 0.176985159325911, 0.019525963191408, 0.002195309777932, 0.003150818215488], [0.779896775460796, 0.03268633996558, 0.169587640004086, 0.014525693372565, 0.001765480683164, 0.001538070513808], [0.251811125128505, 0.153910067464903, 0.419183381769777, 0.159640057475637, 0.013116558504518, 0.00233880965666], [0.806192350153478, 0.025470428989262, 0.150169367598167, 0.014211637338083, 0.00276815203753, 0.00118806388348], [0.711547818086811, 0.023812090262752, 0.24331944242165, 0.017412553532585, 0.002430348110978, 0.001477747585225], [0.73926099439409, 0.024077892142139, 0.216378039342095, 0.016306947729907, 0.002831737400688, 0.001144388991081], [0.747086524046572, 0.024538657531151, 0.209767649080954, 0.012947709693782, 0.003521235868161, 0.00213822377938]], [[0.000920234869645, 0.009368169502178, 0.045815591155809, 0.914802399296475, 0.026020382402936, 0.003073222772956], [0.000523120112671, 0.011202770945707, 0.060721744509475, 0.891433472894338, 0.032807696425187, 0.003311195112622], [0.00089503433128, 0.014203816150654, 0.039019226309663, 0.88942139985082, 0.052919015123158, 0.003541508234424], [0.003471362132369, 0.033637428051377, 0.054500247064051, 0.756018252172667, 0.136172200248822, 0.016200510330713], [0.000816467184854, 0.011714213978699, 0.069538404832043, 0.886213551573168, 0.029290794635897, 0.002426567795338], [0.000487564476536, 0.008746526967078, 0.072363502924938, 0.881275044262003, 0.035051070262134, 0.00207629110731], [0.000750922010959, 0.024561803046265, 0.071959576736741, 0.832057445467407, 0.067407086545868, 0.003263166192759], [0.002412791364817, 0.023600905709, 0.076159547427043, 0.838522421331365, 0.056315068210427, 0.002989265957348]], [[0.014668397417951, 0.113777805037581, 0.004973217591302, 0.013394549960591, 0.4518090673459, 0.401376962646674], [0.004309006199653, 0.033427771499783, 0.001767690260781, 0.71367028497706, 0.111393909452545, 0.135431337610177], [0.048533738148469, 0.128705071102911, 0.164269887020432, 0.010087271637269, 0.353862832507003, 0.294541199583917], [0.055912536975425, 0.108969107521363, 0.034238778597668, 0.073160455495094, 0.379491058207672, 0.348228063202778], [0.010862209784708, 0.142196236024169, 0.027281850832491, 0.021859555602416, 0.432628697601433, 0.365171450154784], [0.014505889089325, 0.179617064348698, 0.038790281173187, 0.040373889357361, 0.363912606301376, 0.362800269730052], [0.001098373312308, 0.040714804989238, 0.067148105309688, 0.664984349696983, 0.1325399690292, 0.093514397662583], [0.02628231322979, 0.096198520073126, 0.167497394589869, 0.050314356776545, 0.378833915333125, 0.280873499997544]], [[0.873909452644677, 0.084870769738378, 0.031870311323724, 0.007655271351798, 0.001694194941423, 0.0], [0.880025390222857, 0.081698530748138, 0.02210645394098, 0.010645519489596, 0.005524105598429, 0.0], [0.836945861259944, 0.096955651741782, 0.039032961815085, 0.022371246724369, 0.004694278458821, 0.0], [0.550973130626014, 0.165307233395387, 0.177423259582956, 0.085934731408553, 0.02036164498709, 0.0], [0.876404644430696, 0.099818832830051, 0.015194090028392, 0.00612942885857, 0.002453003852291, 0.0], [0.928362817723203, 0.040794317575689, 0.02708110368196, 0.001279463517935, 0.002482297501214, 0.0], [0.88131537245475, 0.084873025968191, 0.024175841457506, 0.007277982587242, 0.00235777753231, 0.0], [0.877539776921472, 0.103417039520171, 0.009290449117385, 0.007199966933305, 0.002552767507666, 0.0]], [[0.0, 0.00485048284529, 0.072124153622563, 0.881881223490304, 0.039166272010662, 0.00197786803118], [0.0, 0.012516439308881, 0.063298416589967, 0.860503145659371, 0.060938375078705, 0.002743623363076], [0.0, 0.02113995656832, 0.054937293702273, 0.852886330788092, 0.051625565607755, 0.019410853333559], [0.0, 0.058425409155556, 0.031190442540419, 0.855852445087626, 0.039186307151168, 0.015345396065231], [0.0, 0.008485211629579, 0.05167518997822, 0.861760781143596, 0.058196134413503, 0.019882682835102], [0.0, 0.006696744812242, 0.087048319629377, 0.843032356034771, 0.055504793030061, 0.007717786493549], [0.0, 0.023373901564819, 0.058961311223074, 0.845995736995419, 0.055114266316651, 0.016554783900038], [0.0, 0.03311918621178, 0.065262853321342, 0.812316567620037, 0.058804617915791, 0.03049677493105]], [[0.0, 0.0, 0.009911547117308, 0.990088452882692, 0.0, 0.0], [0.0, 0.0, 0.015741056255995, 0.984258943744005, 0.0, 0.0], [0.0, 0.0, 0.028237414023078, 0.971762585976922, 0.0, 0.0], [0.0, 0.0, 0.016829733946376, 0.983170266053624, 0.0, 0.0], [0.0, 0.0, 0.093886577958694, 0.906113422041306, 0.0, 0.0], [0.0, 0.0, 0.106631013950078, 0.893368986049922, 0.0, 0.0], [0.0, 0.0, 0.069072842285828, 0.930927157714172, 0.0, 0.0], [0.0, 0.0, 0.073739564508248, 0.926260435491752, 0.0, 0.0]], [[0.754995086607738, 0.189254379486654, 0.040129993446541, 0.015620540459068, 0.0, 0.0], [0.81209199258292, 0.124811994361521, 0.051266810601182, 0.011829202454376, 0.0, 0.0], [0.723885813302539, 0.182781928915748, 0.075294971415364, 0.018037286366349, 0.0, 0.0], [0.411701239255492, 0.170638818460671, 0.206848440593044, 0.210811501690794, 0.0, 0.0], [0.848148616187371, 0.081517483598078, 0.009285079494162, 0.06104882072039, 0.0, 0.0], [0.662249875550167, 0.243755916629927, 0.079838502030548, 0.014155705789359, 0.0, 0.0], [0.726513301144614, 0.187906262740156, 0.069919290540498, 0.015661145574732, 0.0, 0.0], [0.639510530062491, 0.240281503192363, 0.097160754910957, 0.023047211834188, 0.0, 0.0]], [[0.033089997535342, 0.217598324708128, 0.0, 0.091250591090006, 0.495305592073909, 0.162755494592615], [0.023810413004383, 0.26383953847891, 0.0, 0.107719121583044, 0.448245251598581, 0.156385675335082], [0.018358438767884, 0.286433260991858, 0.0, 0.099111584527658, 0.459922054313021, 0.136174661399579], [0.063402040694042, 0.243152609001883, 0.0, 0.047528040285897, 0.452340101539973, 0.193577208478205], [0.03578276422387, 0.177318302341632, 0.0, 0.108730419930477, 0.502464553726781, 0.17570395977724], [0.027537394162682, 0.296911367710364, 0.0, 0.102116648942612, 0.430358880766675, 0.143075708417667], [0.031913913320418, 0.227419737494237, 0.0, 0.069653323590957, 0.504555530822382, 0.166457494772007], [0.036470287839245, 0.243793498265471, 0.0, 0.087796571085719, 0.441721159079605, 0.19021848372996]], [[0.0, 0.131499943209857, 0.028832809498324, 0.01332154092812, 0.63064724183484, 0.195698464528858], [0.0, 0.139333985287008, 0.028041867023215, 0.001885643625688, 0.602014227182835, 0.228724276881255], [0.0, 0.07999381183573, 0.012592033378969, 0.043901034618866, 0.762856418772571, 0.100656701393864], [0.0, 0.131231034894428, 0.017926997375297, 0.032156044426252, 0.549463970592561, 0.269221952711462], [0.0, 0.136712664114207, 0.042102897588988, 0.068277167327356, 0.565545739889261, 0.187361531080188], [0.0, 0.147144075044312, 0.024891479542685, 0.062828204274736, 0.568725314476354, 0.196410926661913], [0.0, 0.188906085339606, 0.004805171146531, 0.066349031732758, 0.635779516613428, 0.104160195167677], [0.0, 0.144718589424391, 0.045167666324305, 0.064294006524052, 0.65719110383147, 0.088628633895781]], [[0.0, 0.0, 0.0, 0.249115366766961, 0.750884633233039, 0.0], [0.0, 0.0, 0.0, 0.198697825232607, 0.801302174767392, 0.0], [0.0, 0.0, 0.0, 0.322962772037359, 0.677037227962641, 0.0], [0.0, 0.0, 0.0, 0.107434521884673, 0.892565478115327, 0.0], [0.0, 0.0, 0.0, 0.394217271608978, 0.605782728391022, 0.0], [0.0, 0.0, 0.0, 0.188088593803017, 0.811911406196983, 0.0], [0.0, 0.0, 0.0, 0.250016421543187, 0.749983578456813, 0.0], [0.0, 0.0, 0.0, 0.366482605049948, 0.633517394950052, 0.0]], [[0.0, 0.0, 0.0, 0.81274064699275, 0.18725935300725, 0.0], [0.0, 0.0, 0.0, 0.812284109560114, 0.187715890439886, 0.0], [0.0, 0.0, 0.0, 0.743448106420946, 0.256551893579054, 0.0], [0.0, 0.0, 0.0, 0.812253250317924, 0.187746749682076, 0.0], [0.0, 0.0, 0.0, 0.754188579656852, 0.245811420343148, 0.0], [0.0, 0.0, 0.0, 0.661183551524338, 0.338816448475662, 0.0], [0.0, 0.0, 0.0, 0.801242851378509, 0.198757148621491, 0.0], [0.0, 0.0, 0.0, 0.977644427644843, 0.022355572355157, 0.0]], [[0.368605654803084, 0.124387814765469, 0.0, 0.0, 0.436921340718319, 0.070085189713127], [0.174895565255447, 0.187515004079753, 0.0, 0.0, 0.576077570581446, 0.061511860083355], [0.412606100275458, 0.14852304219007, 0.0, 0.0, 0.383588287908835, 0.055282569625637], [0.317231740317305, 0.219162367832248, 0.0, 0.0, 0.360595810621531, 0.103010081228916], [0.219646596211426, 0.187173537604572, 0.0, 0.0, 0.531815778995255, 0.061364087188746], [0.416403095398227, 0.142948561605426, 0.0, 0.0, 0.3866983378226, 0.053950005173747], [0.339477685908642, 0.181136511517585, 0.0, 0.0, 0.438121431462512, 0.041264371111261], [0.375940511876436, 0.207150885964339, 0.0, 0.0, 0.382177811478143, 0.034730790681082]], [[0.0, 0.0, 0.0, 0.0, 0.889974252812768, 0.110025747187232], [0.0, 0.0, 0.0, 0.0, 0.919900593464816, 0.080099406535185], [0.0, 0.0, 0.0, 0.0, 0.867058541756026, 0.132941458243974], [0.0, 0.0, 0.0, 0.0, 0.726857856071022, 0.273142143928978], [0.0, 0.0, 0.0, 0.0, 0.868115117282556, 0.131884882717444], [0.0, 0.0, 0.0, 0.0, 0.856534163381486, 0.143465836618514], [0.0, 0.0, 0.0, 0.0, 0.84623249964699, 0.15376750035301], [0.0, 0.0, 0.0, 0.0, 0.846969477751238, 0.153030522248762]], [[0.0, 0.234966238928866, 0.0, 0.0, 0.652407206590373, 0.112626554480761], [0.0, 0.221037977667681, 0.0, 0.0, 0.664887745514534, 0.114074276817784], [0.0, 0.226427218583071, 0.0, 0.0, 0.663978019715486, 0.109594761701443], [0.0, 0.257602983056692, 0.0, 0.0, 0.550945029061672, 0.191451987881637], [0.0, 0.208661139953621, 0.0, 0.0, 0.694200846769851, 0.097138013276528], [0.0, 0.209415492319464, 0.0, 0.0, 0.714895918275102, 0.075688589405434], [0.0, 0.300415383676915, 0.0, 0.0, 0.596455527329824, 0.103129088993261], [0.0, 0.282051328179619, 0.0, 0.0, 0.597684740851705, 0.120263930968677]], [[0.0, 0.031854326236515, 0.0, 0.0, 0.735504489594382, 0.232641184169104], [0.0, 0.025941199890911, 0.0, 0.0, 0.881105191632875, 0.092953608476214], [0.0, 0.047453310768931, 0.0, 0.0, 0.782767708230543, 0.169778981000526], [0.0, 0.063622800882687, 0.0, 0.0, 0.744623202072, 0.191753997045313], [0.0, 0.195784451656943, 0.0, 0.0, 0.750295698388692, 0.053919849954365], [0.0, 0.033414719645178, 0.0, 0.0, 0.890364131698499, 0.076221148656324], [0.0, 0.050588844227232, 0.0, 0.0, 0.887324592763112, 0.062086563009656], [0.0, 0.057868662997224, 0.0, 0.0, 0.866487842535511, 0.075643494467265]], [[0.0, 0.007329222819671, 0.0, 0.0, 0.714004845709576, 0.278665931470753], [0.0, 0.074321153037322, 0.0, 0.0, 0.840233280032164, 0.085445566930514], [0.0, 0.095769159218169, 0.0, 0.0, 0.844473429716057, 0.059757411065774], [0.0, 0.271157671539991, 0.0, 0.0, 0.551865128739371, 0.176977199720638], [0.0, 0.117267427256922, 0.0, 0.0, 0.826815410986671, 0.055917161756407], [0.0, 0.052126566826262, 0.0, 0.0, 0.904250110395673, 0.043623322778065], [0.0, 0.132904981795999, 0.0, 0.0, 0.803743058915554, 0.063351959288446], [0.0, 0.123240054850027, 0.0, 0.0, 0.841291944072403, 0.03546800107757]], [[0.0, 0.166265725110158, 0.0, 0.009603001375937, 0.714348950339834, 0.109782323174071], [0.0, 0.185194055266724, 0.0, 0.013654066786361, 0.72372527619892, 0.077426601747995], [0.0, 0.167504819014703, 0.0, 0.030913401913113, 0.716970724475313, 0.084611054596871], [0.0, 0.225406041516454, 0.0, 0.051415184294261, 0.533928353880298, 0.189250420308987], [0.0, 0.160582599917006, 0.0, 0.019916189140428, 0.727514285292995, 0.09198692564957], [0.0, 0.202323599379072, 0.0, 0.016502367254924, 0.734841690282533, 0.04633234308347], [0.0, 0.204636505106238, 0.0, 0.027560631695529, 0.678364588063584, 0.089438275134648], [0.0, 0.23889532332687, 0.0, 0.028229178519854, 0.572219737623484, 0.160655760529792]], [[0.0, 0.204224841510389, 0.0, 0.0, 0.53518245608186, 0.26059270240775], [0.0, 0.187836916801153, 0.0, 0.0, 0.582554240683255, 0.229608842515593], [0.0, 0.219274971853503, 0.0, 0.0, 0.484283369671564, 0.296441658474933], [0.0, 0.21780102222029, 0.0, 0.0, 0.571953188772472, 0.210245789007239], [0.0, 0.089723184953791, 0.0, 0.0, 0.534980486001636, 0.375296329044573], [0.0, 0.159109421107153, 0.0, 0.0, 0.448668790193117, 0.39222178869973], [0.0, 0.16746025822337, 0.0, 0.0, 0.520080575203803, 0.312459166572828], [0.0, 0.228422380326853, 0.0, 0.0, 0.305037529057882, 0.466540090615265]], [[0.0, 0.17775088659609, 0.0, 0.019520626024238, 0.589608276386338, 0.213120210993334], [0.0, 0.166955107868886, 0.0, 0.023791252535274, 0.714188657774528, 0.095064981821312], [0.0, 0.138087469652555, 0.0, 0.021913680887627, 0.708391986638871, 0.131606862820948], [0.0, 0.105107968891549, 0.0, 0.027483420870362, 0.688610081752723, 0.178798528485365], [0.0, 0.125546630520009, 0.0, 0.038394048223546, 0.755887493548452, 0.080171827707994], [0.0, 0.144823122139248, 0.0, 0.021266579546875, 0.756380614395402, 0.077529683918474], [0.0, 0.182997090876321, 0.0, 0.031001034501737, 0.721155089209678, 0.064846785412265], [0.0, 0.188618020190689, 0.0, 0.031604941176144, 0.722618918059505, 0.057158120573661]], [[0.0, 0.0, 0.0, 0.0, 1.0, 0.0], [0.0, 0.0, 0.0, 0.0, 1.0, 0.0], [0.0, 0.0, 0.0, 0.0, 1.0, 0.0], [0.0, 0.0, 0.0, 0.0, 1.0, 0.0], [0.0, 0.0, 0.0, 0.0, 1.0, 0.0], [0.0, 0.0, 0.0, 0.0, 1.0, 0.0], [0.0, 0.0, 0.0, 0.0, 1.0, 0.0], [0.0, 0.0, 0.0, 0.0, 1.0, 0.0]], [[0.0, 0.100638377766443, 0.0, 0.0, 0.75673190993114, 0.142629712302416], [0.0, 0.082073523022519, 0.0, 0.0, 0.757528584293364, 0.160397892684116], [0.0, 0.121787242428756, 0.0, 0.0, 0.764435159144806, 0.113777598426438], [0.0, 0.344348431522006, 0.0, 0.0, 0.491722041535116, 0.163929526942878], [0.0, 0.398682667056893, 0.0, 0.0, 0.532962355289356, 0.068354977653752], [0.0, 0.188129954068507, 0.0, 0.0, 0.687871733761665, 0.123998312169828], [0.0, 0.134079666058756, 0.0, 0.0, 0.742368672521959, 0.123551661419285], [0.0, 0.106901881982676, 0.0, 0.0, 0.755045529255722, 0.138052588761601]], [[0.0, 0.0, 0.0, 0.0, 1.0, 0.0], [0.0, 0.0, 0.0, 0.0, 1.0, 0.0], [0.0, 0.0, 0.0, 0.0, 1.0, 0.0], [0.0, 0.0, 0.0, 0.0, 1.0, 0.0], [0.0, 0.0, 0.0, 0.0, 1.0, 0.0], [0.0, 0.0, 0.0, 0.0, 1.0, 0.0], [0.0, 0.0, 0.0, 0.0, 1.0, 0.0], [0.0, 0.0, 0.0, 0.0, 1.0, 0.0]], [[0.0, 0.0, 0.0, 0.0, 0.848196675310365, 0.151803324689635], [0.0, 0.0, 0.0, 0.0, 0.746553635031256, 0.253446364968744], [0.0, 0.0, 0.0, 0.0, 0.843777160624196, 0.156222839375804], [0.0, 0.0, 0.0, 0.0, 0.767997442803969, 0.232002557196031], [0.0, 0.0, 0.0, 0.0, 0.557739489184831, 0.442260510815169], [0.0, 0.0, 0.0, 0.0, 0.608455526228992, 0.391544473771008], [0.0, 0.0, 0.0, 0.0, 0.817031847432858, 0.182968152567142], [0.0, 0.0, 0.0, 0.0, 0.734437776416558, 0.265562223583442]], [[0.0, 0.0, 0.0, 0.0, 0.254466904950674, 0.745533095049326], [0.0, 0.0, 0.0, 0.0, 0.81187149379441, 0.18812850620559], [0.0, 0.0, 0.0, 0.0, 0.798959561340611, 0.201040438659389], [0.0, 0.0, 0.0, 0.0, 0.844097514725992, 0.155902485274008], [0.0, 0.0, 0.0, 0.0, 0.898287393117902, 0.101712606882098], [0.0, 0.0, 0.0, 0.0, 0.882176179045086, 0.117823820954914], [0.0, 0.0, 0.0, 0.0, 0.793335522938319, 0.20666447706168], [0.0, 0.0, 0.0, 0.0, 0.886575228506889, 0.113424771493111]], [[0.013964961311725, 0.159341627087538, 0.017057239894118, 0.0, 0.740411206819926, 0.069224964886692], [0.009955588510946, 0.178799449124326, 0.006913333683558, 0.0, 0.734244122277022, 0.070087506404147], [0.029918571049175, 0.181747774308723, 0.007302540917266, 0.0, 0.722240872730683, 0.058790240994153], [0.009399748516924, 0.22581366916589, 0.004192430736513, 0.0, 0.562747451941689, 0.197846699638985], [0.038646393452746, 0.19507239586931, 0.008713734767665, 0.0, 0.683827096692016, 0.073740379218264], [0.004345445625325, 0.152364033237512, 0.011756790802822, 0.0, 0.765543704704755, 0.065990025629586], [0.027926111448007, 0.242659118801024, 0.006836889723718, 0.0, 0.648352440018827, 0.074225440008424], [0.046610650445873, 0.230394278616014, 0.015792269724303, 0.0, 0.630541069071337, 0.076661732142473]], [[0.0, 0.222749308500934, 0.022955387216702, 0.0, 0.677480279888242, 0.076815024394121], [0.0, 0.185746262631042, 0.011796991018673, 0.0, 0.695122793637459, 0.107333952712826], [0.0, 0.195006109354097, 0.017684910377057, 0.0, 0.661789408717265, 0.125519571551581], [0.0, 0.206181695135523, 0.01264914665738, 0.0, 0.580913636153803, 0.200255522053293], [0.0, 0.182460863685179, 0.010075277578134, 0.0, 0.667998920496352, 0.139464938240335], [0.0, 0.165487400551231, 0.013450089249244, 0.0, 0.710834346027778, 0.110228164171748], [0.0, 0.205151081477532, 0.01272450870275, 0.0, 0.716915785935022, 0.065208623884696], [0.0, 0.241771134660434, 0.018723076272932, 0.0, 0.608633616401386, 0.130872172665248]], [[0.0, 0.056779382124171, 0.032025027949729, 0.0, 0.523320376715564, 0.387875213210536], [0.0, 0.200160387223478, 0.070327941026118, 0.0, 0.660870691280041, 0.068640980470362], [0.0, 0.285212542477563, 0.048676801791479, 0.0, 0.628554924932805, 0.037555730798153], [0.0, 0.179619483613261, 0.179867944885328, 0.0, 0.514600949853896, 0.125911621647515], [0.0, 0.12357430952147, 0.045827713934723, 0.0, 0.780421187196511, 0.050176789347296], [0.0, 0.217440081840961, 0.033202938998116, 0.0, 0.649112903008891, 0.100244076152032], [0.0, 0.244618639857186, 0.054050398919079, 0.0, 0.645239433553146, 0.056091527670589], [0.0, 0.306325787322972, 0.044163681076461, 0.0, 0.561586350879445, 0.087924180721123]], [[0.0, 0.0, 0.0, 0.0, 0.724367333708138, 0.275632666291862], [0.0, 0.0, 0.0, 0.0, 0.699487990381248, 0.300512009618752], [0.0, 0.0, 0.0, 0.0, 0.727029358708444, 0.272970641291556], [0.0, 0.0, 0.0, 0.0, 0.565092603356048, 0.434907396643952], [0.0, 0.0, 0.0, 0.0, 0.742350673426901, 0.257649326573099], [0.0, 0.0, 0.0, 0.0, 0.768621309085643, 0.231378690914357], [0.0, 0.0, 0.0, 0.0, 0.67338686054133, 0.32661313945867], [0.0, 0.0, 0.0, 0.0, 0.645354456522752, 0.354645543477248]], [[0.178149160286793, 0.182546943534834, 0.0, 0.0, 0.536234433673166, 0.103069462505207], [0.194621662210281, 0.158106475536261, 0.0, 0.0, 0.560677434517141, 0.086594427736317], [0.226907617991858, 0.193441969126136, 0.0, 0.0, 0.495107191764372, 0.084543221117634], [0.224325809788885, 0.263840858669115, 0.0, 0.0, 0.391022254566488, 0.120811076975512], [0.058925020685646, 0.157173322459966, 0.0, 0.0, 0.623361081287663, 0.160540575566726], [0.128386256796754, 0.182481609483061, 0.0, 0.0, 0.619388001626372, 0.069744132093813], [0.048589845918322, 0.229781728275649, 0.0, 0.0, 0.620422571023668, 0.101205854782361], [0.152672926083764, 0.201831654324956, 0.0, 0.0, 0.529784328339615, 0.115711091251665]], [[0.0, 0.0, 0.0, 0.0, 1.0, 0.0], [0.0, 0.0, 0.0, 0.0, 1.0, 0.0], [0.0, 0.0, 0.0, 0.0, 1.0, 0.0], [0.0, 0.0, 0.0, 0.0, 1.0, 0.0], [0.0, 0.0, 0.0, 0.0, 1.0, 0.0], [0.0, 0.0, 0.0, 0.0, 1.0, 0.0], [0.0, 0.0, 0.0, 0.0, 1.0, 0.0], [0.0, 0.0, 0.0, 0.0, 1.0, 0.0]], [[0.0, 0.0, 0.0, 0.0, 0.500463947534949, 0.499536052465051], [0.0, 0.0, 0.0, 0.0, 0.81844472626916, 0.18155527373084], [0.0, 0.0, 0.0, 0.0, 0.821895174721853, 0.178104825278147], [0.0, 0.0, 0.0, 0.0, 0.857770754266247, 0.142229245733753], [0.0, 0.0, 0.0, 0.0, 0.72502895441067, 0.27497104558933], [0.0, 0.0, 0.0, 0.0, 0.803489343507571, 0.196510656492429], [0.0, 0.0, 0.0, 0.0, 0.844348327285531, 0.155651672714469], [0.0, 0.0, 0.0, 0.0, 0.768973787476492, 0.231026212523508]], [[0.0, 0.0, 0.0, 0.0, 1.0, 0.0], [0.0, 0.0, 0.0, 0.0, 1.0, 0.0], [0.0, 0.0, 0.0, 0.0, 1.0, 0.0], [0.0, 0.0, 0.0, 0.0, 1.0, 0.0], [0.0, 0.0, 0.0, 0.0, 1.0, 0.0], [0.0, 0.0, 0.0, 0.0, 1.0, 0.0], [0.0, 0.0, 0.0, 0.0, 1.0, 0.0], [0.0, 0.0, 0.0, 0.0, 1.0, 0.0]], [[0.017915768708503, 0.030336458545476, 0.016148715181944, 0.1776402727365, 0.679840194461697, 0.078118590365882], [0.046046844410727, 0.057361825273841, 0.011689212927705, 0.054050928526389, 0.773093413644351, 0.057757775216986], [0.023148875652697, 0.022856817043011, 0.024437806266477, 0.357245405779475, 0.504101000676214, 0.068210094582127], [0.038021080129539, 0.066885495013234, 0.011370521609115, 0.15366219239742, 0.624149785274342, 0.105910925576351], [0.046651755441087, 0.021646209862025, 0.015532770930484, 0.174839414726158, 0.567639416964197, 0.173690432076049], [0.018144127816937, 0.038311031197764, 0.027085565432984, 0.199073652692086, 0.623916188810039, 0.09346943405019], [0.030915784214667, 0.064940021024161, 0.038723893386898, 0.085409860751288, 0.699897481560057, 0.080112959062929], [0.017071251653371, 0.014434439920109, 0.029376183987919, 0.298121027022588, 0.562254547622407, 0.078742549793606]], [[0.0, 0.364101915882265, 0.0, 0.0, 0.635898084117735, 0.0], [0.0, 0.346514829802173, 0.0, 0.0, 0.653485170197827, 0.0], [0.0, 0.675921322010113, 0.0, 0.0, 0.324078677989887, 0.0], [0.0, 0.631039619338242, 0.0, 0.0, 0.368960380661758, 0.0], [0.0, 0.647520244585882, 0.0, 0.0, 0.352479755414117, 0.0], [0.0, 0.7021609536622, 0.0, 0.0, 0.2978390463378, 0.0], [0.0, 0.709801491306429, 0.0, 0.0, 0.290198508693571, 0.0], [0.0, 0.607126171507579, 0.0, 0.0, 0.392873828492421, 0.0]], [[0.0, 0.166071802459159, 0.0, 0.0, 0.451151085531158, 0.382777112009682], [0.0, 0.113812003000938, 0.0, 0.0, 0.605635837604694, 0.280552159394368], [0.0, 0.145533001819424, 0.0, 0.0, 0.564350316397382, 0.290116681783195], [0.0, 0.277987348831578, 0.0, 0.0, 0.056624356206787, 0.665388294961636], [0.0, 0.167438240419662, 0.0, 0.0, 0.483564727949993, 0.348997031630344], [0.0, 0.105522846357657, 0.0, 0.0, 0.391400062209942, 0.503077091432401], [0.0, 0.154370902135067, 0.0, 0.0, 0.548220162993353, 0.29740893487158], [0.0, 0.130634363958186, 0.0, 0.0, 0.530915007942123, 0.338450628099691]], [[0.0, 0.977103381510576, 0.0, 0.0, 0.022896618489424, 0.0], [0.0, 0.98111141469349, 0.0, 0.0, 0.01888858530651, 0.0], [0.0, 0.980356544988821, 0.0, 0.0, 0.019643455011179, 0.0], [0.0, 0.925526309253921, 0.0, 0.0, 0.074473690746079, 0.0], [0.0, 0.980576730466895, 0.0, 0.0, 0.019423269533105, 0.0], [0.0, 0.950538973686412, 0.0, 0.0, 0.049461026313588, 0.0], [0.0, 0.945869147169873, 0.0, 0.0, 0.054130852830127, 0.0], [0.0, 0.985748294622985, 0.0, 0.0, 0.014251705377015, 0.0]], [[0.0, 0.0, 1.0, 0.0, 0.0, 0.0], [0.0, 0.0, 1.0, 0.0, 0.0, 0.0], [0.0, 0.0, 1.0, 0.0, 0.0, 0.0], [0.0, 0.0, 1.0, 0.0, 0.0, 0.0], [0.0, 0.0, 1.0, 0.0, 0.0, 0.0], [0.0, 0.0, 1.0, 0.0, 0.0, 0.0], [0.0, 0.0, 1.0, 0.0, 0.0, 0.0], [0.0, 0.0, 1.0, 0.0, 0.0, 0.0]], [[0.0, 0.0, 0.0, 1.0, 0.0, 0.0], [0.0, 0.0, 0.0, 1.0, 0.0, 0.0], [0.0, 0.0, 0.0, 1.0, 0.0, 0.0], [0.0, 0.0, 0.0, 1.0, 0.0, 0.0], [0.0, 0.0, 0.0, 1.0, 0.0, 0.0], [0.0, 0.0, 0.0, 1.0, 0.0, 0.0], [0.0, 0.0, 0.0, 1.0, 0.0, 0.0], [0.0, 0.0, 0.0, 1.0, 0.0, 0.0]], [[0.0, 0.784057856782838, 0.0, 0.0, 0.215942143217162, 0.0], [0.0, 0.85079999844214, 0.0, 0.0, 0.14920000155786, 0.0], [0.0, 0.89023155059367, 0.0, 0.0, 0.10976844940633, 0.0], [0.0, 0.816723431876721, 0.0, 0.0, 0.183276568123279, 0.0], [0.0, 0.789650401256442, 0.0, 0.0, 0.210349598743558, 0.0], [0.0, 0.877764472059062, 0.0, 0.0, 0.122235527940938, 0.0], [0.0, 0.729742304083712, 0.0, 0.0, 0.270257695916287, 0.0], [0.0, 0.885856052212417, 0.0, 0.0, 0.114143947787583, 0.0]], [[0.0, 1.0, 0.0, 0.0, 0.0, 0.0], [0.0, 1.0, 0.0, 0.0, 0.0, 0.0], [0.0, 1.0, 0.0, 0.0, 0.0, 0.0], [0.0, 1.0, 0.0, 0.0, 0.0, 0.0], [0.0, 1.0, 0.0, 0.0, 0.0, 0.0], [0.0, 1.0, 0.0, 0.0, 0.0, 0.0], [0.0, 1.0, 0.0, 0.0, 0.0, 0.0], [0.0, 1.0, 0.0, 0.0, 0.0, 0.0]], [[0.0, 0.620782717376892, 0.0, 0.0, 0.266111565601533, 0.113105717021576], [0.0, 0.60297201236711, 0.0, 0.0, 0.317863005770061, 0.079164981862829], [0.0, 0.746197614850477, 0.0, 0.0, 0.137022167204412, 0.11678021794511], [0.0, 0.400158288990486, 0.0, 0.0, 0.473310938471526, 0.126530772537988], [0.0, 0.580994097058566, 0.0, 0.0, 0.269848106824649, 0.149157796116785], [0.0, 0.677412728274091, 0.0, 0.0, 0.230926204742093, 0.091661066983816], [0.0, 0.381211905251263, 0.0, 0.0, 0.25702131981056, 0.361766774938177], [0.0, 0.497652690446808, 0.0, 0.0, 0.214868241722303, 0.287479067830889]], [[0.527544542735077, 0.369336442758632, 0.05175467784561, 0.025571813487967, 0.009961364750488, 0.015831158422225], [0.499019332948214, 0.372270518781276, 0.041187212916066, 0.046011866589413, 0.013771831783239, 0.027739236981791], [0.519378863790475, 0.360046435578499, 0.058595362970259, 0.02337184488305, 0.012344290421349, 0.026263202356368], [0.406038325809586, 0.32012798703076, 0.123272846433619, 0.110433319294617, 0.03080883381689, 0.009318687614528], [0.568293115134159, 0.331566754308155, 0.035510449246043, 0.040319566067081, 0.022242337498043, 0.002067777746519], [0.496678923365633, 0.385823841888479, 0.032777602019761, 0.047462677920884, 0.01423255862202, 0.023024396183223], [0.57733922350176, 0.313761348917176, 0.032076559497826, 0.032635780172191, 0.01606127727543, 0.028125810635617], [0.565015878522619, 0.343791410925114, 0.030585047501927, 0.01068582130438, 0.01751216577615, 0.03240967596981]], [[0.0, 0.341106968167057, 0.0, 0.0, 0.606452506370844, 0.052440525462099], [0.0, 0.30524580351008, 0.0, 0.0, 0.611410653793133, 0.083343542696787], [0.0, 0.307894303121706, 0.0, 0.0, 0.608786481774343, 0.083319215103951], [0.0, 0.196721318165135, 0.0, 0.0, 0.62691579869498, 0.176362883139884], [0.0, 0.321323635233042, 0.0, 0.0, 0.61269654814314, 0.065979816623819], [0.0, 0.14861611908256, 0.0, 0.0, 0.833095705387954, 0.018288175529486], [0.0, 0.146125493176289, 0.0, 0.0, 0.818969647457382, 0.034904859366328], [0.0, 0.361855248666758, 0.0, 0.0, 0.593248931866826, 0.044895819466416]], [[0.090872444448033, 0.2397017252257, 0.208320264107064, 0.260596986814027, 0.125980586488506, 0.07452799291667], [0.052354190587225, 0.25886478765875, 0.183719762613641, 0.289919665216204, 0.141370260157877, 0.073771333766303], [0.048701849857146, 0.250239146443143, 0.191549162344159, 0.291191062716419, 0.123436260973138, 0.094882517665995], [0.067532452254614, 0.298256328757735, 0.041937637630817, 0.287783422842699, 0.190669704361234, 0.1138204541529], [0.023529076411737, 0.233354603218452, 0.190481661067934, 0.299718406562387, 0.174073341322987, 0.078842911416502], [0.02804394575675, 0.30815783971496, 0.160281608667799, 0.265876011091468, 0.151999731431932, 0.085640863337091], [0.081825757164991, 0.247103400136923, 0.13158763168758, 0.277922200547011, 0.156352761706764, 0.105208248756732], [0.067260962347622, 0.274460957029397, 0.158664292550974, 0.283496060167779, 0.107522552027368, 0.10859517587686]], [[0.0, 0.0, 0.927283934815417, 0.009378607288514, 0.03163487434332, 0.031702583552749], [0.0, 0.0, 0.886553265429845, 0.019882460680572, 0.049645290567618, 0.043918983321965], [0.0, 0.0, 0.786702616217894, 0.073439002146846, 0.068736395343651, 0.071121986291609], [0.0, 0.0, 0.78216142687703, 0.103621643421941, 0.059711251413436, 0.054505678287592], [0.0, 0.0, 0.848296201799606, 0.008152704825314, 0.065812070332384, 0.077739023042695], [0.0, 0.0, 0.783828243119844, 0.052430793945234, 0.082612722849843, 0.08112824008508], [0.0, 0.0, 0.822607561492784, 0.072700659331418, 0.050389220485705, 0.054302558690093], [0.0, 0.0, 0.839057046794849, 0.071501086593878, 0.045668000864488, 0.043773865746785]], [[0.0, 0.0, 0.068553616025911, 0.397737560918012, 0.315301263552862, 0.218407559503215], [0.0, 0.0, 0.095099782187645, 0.420743575288447, 0.239971945163013, 0.244184697360895], [0.0, 0.0, 0.114358605398081, 0.379659042942638, 0.367133044188893, 0.138849307470388], [0.0, 0.0, 0.02293865950565, 0.347529864796542, 0.422042650268202, 0.207488825429606], [0.0, 0.0, 0.141919905566328, 0.426660036279861, 0.25436635792652, 0.17705370022729], [0.0, 0.0, 0.120493340258108, 0.405247290541932, 0.264771933336422, 0.209487435863538], [0.0, 0.0, 0.083559984997197, 0.473910970625494, 0.293585842351513, 0.148943202025797], [0.0, 0.0, 0.114244710811597, 0.406739221235383, 0.364674457572133, 0.114341610380887]], [[0.011180160543265, 0.016954944065814, 0.077059120220987, 0.618478931264673, 0.076393760220828, 0.199933083684433], [0.019947667391128, 0.039703348671612, 0.116284132491919, 0.523810259796284, 0.080046471693981, 0.220208119955076], [0.020957867194503, 0.013543712995439, 0.052796231509683, 0.614236626451462, 0.080609567223101, 0.217855994625812], [0.047082847740298, 0.115182575590527, 0.016827112245572, 0.753275087797914, 0.038491228632036, 0.029141147993654], [0.017291066920207, 0.042590960665392, 0.091615271980039, 0.580858229218996, 0.078802350958987, 0.18884212025638], [0.020059220429061, 0.015785400110311, 0.127185366081306, 0.570142830402468, 0.077855474026116, 0.188971708950738], [0.016566917311824, 0.02449867286583, 0.119358714530223, 0.527798764397415, 0.066351987388143, 0.245424943506565], [0.012399223496978, 0.025963100049255, 0.12420483192073, 0.510651799609538, 0.080862640507131, 0.245918404416367]], [[0.120280808285505, 0.42065011186749, 0.065388365131215, 0.030282981720435, 0.314003658433715, 0.049394074561641], [0.06635825660028, 0.479739988144628, 0.094902295493925, 0.032514059736048, 0.277982541559719, 0.048502858465401], [0.100003388891937, 0.330049366865413, 0.044434452603191, 0.013923347545818, 0.340351045287139, 0.171238398806502], [0.085097101451224, 0.360108540928018, 0.01186260117704, 0.018327509611786, 0.363988557326009, 0.160615689505922], [0.206909052140548, 0.315974381705365, 0.037468720391036, 0.029242765996126, 0.391314037231624, 0.019091042535301], [0.111988594540913, 0.459147910049027, 0.082021643034964, 0.017249244846472, 0.295155676592246, 0.034436930936378], [0.175953176224546, 0.378864099005579, 0.033266609417175, 0.011906365865198, 0.311539019195386, 0.088470730292117], [0.103570013730197, 0.358680346100824, 0.008262007814361, 0.01579436876607, 0.317260636980752, 0.196432626607797]], [[0.0, 0.0, 0.0, 1.0, 0.0, 0.0], [0.0, 0.0, 0.0, 1.0, 0.0, 0.0], [0.0, 0.0, 0.0, 1.0, 0.0, 0.0], [0.0, 0.0, 0.0, 1.0, 0.0, 0.0], [0.0, 0.0, 0.0, 1.0, 0.0, 0.0], [0.0, 0.0, 0.0, 1.0, 0.0, 0.0], [0.0, 0.0, 0.0, 1.0, 0.0, 0.0], [0.0, 0.0, 0.0, 1.0, 0.0, 0.0]], [[0.257183417745352, 0.603302472909083, 0.027929568810554, 0.057271362295889, 0.038901439754729, 0.015411738484393], [0.26678826725734, 0.626096250534757, 0.030104778577513, 0.030795451848071, 0.019503317366621, 0.026711934415698], [0.221788272551483, 0.6294041331268, 0.034503374501224, 0.061620351730637, 0.028877707121203, 0.023806160968652], [0.218450985989459, 0.522214956397307, 0.036829124765118, 0.086910478139344, 0.10199518857562, 0.033599266133152], [0.290299066840993, 0.573134759075416, 0.03144256904871, 0.067512828798401, 0.013527145552661, 0.02408363068382], [0.24914501288331, 0.626513842713844, 0.037917051997157, 0.0527140775083, 0.020676778552283, 0.013033236345106], [0.297381395763843, 0.591138606795698, 0.035987741366048, 0.056600512247221, 0.010228829890052, 0.008662913937137], [0.247305695155859, 0.646186483535314, 0.032011332876284, 0.054120612564042, 0.013226307317394, 0.007149568551106]], [[0.514381851380804, 0.133514594509244, 0.0, 0.103126079543161, 0.041641723657922, 0.207335750908869], [0.724039255489994, 0.125921991122086, 0.0, 0.099410287929028, 0.026421176392025, 0.024207289066867], [0.678480045209782, 0.141068790307426, 0.0, 0.112954894419646, 0.043012594601705, 0.024483675461441], [0.543377671603454, 0.214461459052343, 0.0, 0.216738266648175, 0.014896786491795, 0.010525816204233], [0.618495621417542, 0.220638242749084, 0.0, 0.021051643323918, 0.107874070004782, 0.031940422504674], [0.777124185414449, 0.075239687480007, 0.0, 0.015644237750078, 0.116920041920723, 0.015071847434742], [0.724723635766271, 0.076379670768562, 0.0, 0.024524165084457, 0.141421355885266, 0.032951172495443], [0.788525831722957, 0.026781940072399, 0.0, 0.022330198297057, 0.132814262164507, 0.029547767743079]], [[0.241643372847305, 0.63731055250317, 0.013745518647245, 0.004788523854294, 0.045312853776554, 0.057199178371433], [0.266601900085307, 0.611273278848343, 0.012114956356055, 0.007157585120697, 0.041011188331937, 0.06184109125766], [0.195488735193188, 0.672831754827531, 0.021361953457401, 0.01982929273957, 0.039885214902746, 0.050603048879564], [0.151359197125751, 0.621092648311898, 0.026751700595783, 0.030879381492607, 0.1153965186954, 0.054520553778561], [0.267057358519057, 0.619745472520886, 0.016880592956535, 0.008428080574186, 0.037438448834018, 0.050450046595318], [0.228599262572236, 0.663836529326699, 0.017404116202774, 0.00518254493215, 0.036719097108133, 0.048258449858008], [0.2110866894364, 0.698915353231753, 0.00632762222051, 0.00814992672794, 0.03442133623753, 0.041099072145867], [0.175219745174942, 0.707734946618016, 0.00669217762609, 0.007682683433765, 0.044109704743255, 0.058560742403933]], [[0.0, 0.883746455511782, 0.0, 0.0, 0.116253544488218, 0.0], [0.0, 0.893539340456389, 0.0, 0.0, 0.106460659543611, 0.0], [0.0, 0.899090245985041, 0.0, 0.0, 0.100909754014959, 0.0], [0.0, 0.793373858260725, 0.0, 0.0, 0.206626141739275, 0.0], [0.0, 0.919778867346251, 0.0, 0.0, 0.080221132653749, 0.0], [0.0, 0.877917091282991, 0.0, 0.0, 0.122082908717009, 0.0], [0.0, 0.896059851261674, 0.0, 0.0, 0.103940148738326, 0.0], [0.0, 0.850888036824117, 0.0, 0.0, 0.149111963175883, 0.0]], [[0.0, 0.0, 0.0, 0.565023114674183, 0.388033513096009, 0.046943372229808], [0.0, 0.0, 0.0, 0.558809056461574, 0.414469557966266, 0.02672138557216], [0.0, 0.0, 0.0, 0.542656247926902, 0.416951097277568, 0.040392654795529], [0.0, 0.0, 0.0, 0.5530166342793, 0.369111279825552, 0.077872085895149], [0.0, 0.0, 0.0, 0.555126522472644, 0.429068441456985, 0.015805036070371], [0.0, 0.0, 0.0, 0.612491202603452, 0.371437501689592, 0.016071295706956], [0.0, 0.0, 0.0, 0.5616412320797, 0.383384444723706, 0.054974323196594], [0.0, 0.0, 0.0, 0.613123258836599, 0.368267523192436, 0.018609217970965]], [[0.145261558309574, 0.396879031547503, 0.019821480265395, 0.257868096199558, 0.138068284884715, 0.042101548793255], [0.073018795921733, 0.603551292992774, 0.018687281476465, 0.092583619111617, 0.182708093626894, 0.029450916870516], [0.156711780923414, 0.385646051459492, 0.008638574347648, 0.274204519388628, 0.115876578323912, 0.058922495556906], [0.139529964960342, 0.346451053537742, 0.013606712283096, 0.273406034037565, 0.173691969449618, 0.053314265731636], [0.07753567051231, 0.478823484993929, 0.038035771523199, 0.162771472589558, 0.159546553524239, 0.083287046856765], [0.182955585064028, 0.39089364155975, 0.031723758642896, 0.174671625303425, 0.186814304487557, 0.032941084942344], [0.22874967366193, 0.420489849661555, 0.011008263357963, 0.157931475332565, 0.150403829982759, 0.031416908003229], [0.221991591343114, 0.403723758835865, 0.028500705378382, 0.1474188583347, 0.096521698681484, 0.101843387426455]], [[0.0, 0.0, 0.0, 0.830186782034995, 0.117077916896451, 0.052735301068553], [0.0, 0.0, 0.0, 0.851975071998108, 0.114562160796994, 0.033462767204898], [0.0, 0.0, 0.0, 0.808356216727867, 0.157444267754276, 0.034199515517857], [0.0, 0.0, 0.0, 0.706521696920655, 0.19698775812527, 0.096490544954075], [0.0, 0.0, 0.0, 0.888925155635802, 0.102592041857181, 0.008482802507016], [0.0, 0.0, 0.0, 0.86953705789123, 0.120336826304217, 0.010126115804553], [0.0, 0.0, 0.0, 0.828204837833382, 0.160948765370171, 0.010846396796448], [0.0, 0.0, 0.0, 0.956162796121802, 0.031649372738121, 0.012187831140077]], [[0.0, 0.508708066185636, 0.219783880616803, 0.0, 0.190879787238665, 0.080628265958896], [0.0, 0.473677842366771, 0.203161737477307, 0.0, 0.220355843825322, 0.1028045763306], [0.0, 0.514406032566432, 0.198401919227614, 0.0, 0.181490464565334, 0.10570158364062], [0.0, 0.44177176243935, 0.263304342719627, 0.0, 0.184510545738285, 0.110413349102737], [0.0, 0.558063753414508, 0.119951526337827, 0.0, 0.1940549273077, 0.127929792939966], [0.0, 0.537808149816119, 0.186519325496673, 0.0, 0.16842439507307, 0.107248129614137], [0.0, 0.508702740489917, 0.179192599470597, 0.0, 0.146405788622566, 0.165698871416921], [0.0, 0.476527796025957, 0.188001831874569, 0.0, 0.256553404331207, 0.078916967768268]], [[1.0, 0.0, 0.0, 0.0, 0.0, 0.0], [1.0, 0.0, 0.0, 0.0, 0.0, 0.0], [1.0, 0.0, 0.0, 0.0, 0.0, 0.0], [1.0, 0.0, 0.0, 0.0, 0.0, 0.0], [1.0, 0.0, 0.0, 0.0, 0.0, 0.0], [1.0, 0.0, 0.0, 0.0, 0.0, 0.0], [1.0, 0.0, 0.0, 0.0, 0.0, 0.0], [1.0, 0.0, 0.0, 0.0, 0.0, 0.0]], [[1.0, 0.0, 0.0, 0.0, 0.0, 0.0], [1.0, 0.0, 0.0, 0.0, 0.0, 0.0], [1.0, 0.0, 0.0, 0.0, 0.0, 0.0], [1.0, 0.0, 0.0, 0.0, 0.0, 0.0], [1.0, 0.0, 0.0, 0.0, 0.0, 0.0], [1.0, 0.0, 0.0, 0.0, 0.0, 0.0], [1.0, 0.0, 0.0, 0.0, 0.0, 0.0], [1.0, 0.0, 0.0, 0.0, 0.0, 0.0]], [[0.555836702666861, 0.385884175068024, 0.030784814081497, 0.0, 0.0, 0.027494308183618], [0.600611844415807, 0.334254078978855, 0.030206452699561, 0.0, 0.0, 0.034927623905778], [0.497165631005171, 0.405069108650089, 0.050076686741806, 0.0, 0.0, 0.047688573602934], [0.34774972610553, 0.406471409300698, 0.224655599072072, 0.0, 0.0, 0.021123265521701], [0.800277156297074, 0.153447014689868, 0.03241849829827, 0.0, 0.0, 0.013857330714788], [0.480892699297037, 0.369412563926312, 0.112118149957461, 0.0, 0.0, 0.037576586819189], [0.701619900385884, 0.209097050014387, 0.056809920856039, 0.0, 0.0, 0.03247312874369], [0.663462423553148, 0.205285528383568, 0.105418864544854, 0.0, 0.0, 0.02583318351843]], [[0.234289438814511, 0.606277083971758, 0.0, 0.0, 0.159433477213731, 0.0], [0.213680515858272, 0.681228103760304, 0.0, 0.0, 0.105091380381424, 0.0], [0.223297053180956, 0.617006424892612, 0.0, 0.0, 0.159696521926431, 0.0], [0.266622732225078, 0.521342928590189, 0.0, 0.0, 0.212034339184733, 0.0], [0.201844364806647, 0.57765198021727, 0.0, 0.0, 0.220503654976083, 0.0], [0.230227258575111, 0.726960701731217, 0.0, 0.0, 0.042812039693673, 0.0], [0.305823099930957, 0.669330363786611, 0.0, 0.0, 0.024846536282432, 0.0], [0.25275381780724, 0.553842829568728, 0.0, 0.0, 0.193403352624031, 0.0]], [[0.519924408662514, 0.480075591337486, 0.0, 0.0, 0.0, 0.0], [0.471749005803172, 0.528250994196828, 0.0, 0.0, 0.0, 0.0], [0.44925947482586, 0.55074052517414, 0.0, 0.0, 0.0, 0.0], [0.493071475706344, 0.506928524293656, 0.0, 0.0, 0.0, 0.0], [0.559648687246287, 0.440351312753713, 0.0, 0.0, 0.0, 0.0], [0.588718111477074, 0.411281888522926, 0.0, 0.0, 0.0, 0.0], [0.533358790155649, 0.466641209844351, 0.0, 0.0, 0.0, 0.0], [0.510622462346506, 0.489377537653494, 0.0, 0.0, 0.0, 0.0]], [[0.0, 0.019378591165713, 0.346925598180823, 0.500780895363908, 0.067780472307611, 0.065134442981946], [0.0, 0.020224533425792, 0.384111235858885, 0.468976592065398, 0.05779461917701, 0.068893019472914], [0.0, 0.020750702445422, 0.3924143419215, 0.464434253672217, 0.053824205723223, 0.068576496237638], [0.0, 0.052951295655608, 0.115638623487221, 0.65980221484905, 0.10907183424337, 0.062536031764752], [0.0, 0.037502718921872, 0.442343937005232, 0.433254135097393, 0.039396735610969, 0.047502473364534], [0.0, 0.039796350184118, 0.510036094831662, 0.370613639997264, 0.03943855610797, 0.040115358878986], [0.0, 0.019625765114233, 0.349697810689146, 0.492610699655933, 0.06176386173884, 0.076301862801848], [0.0, 0.006089575964944, 0.41367478502282, 0.487180237957627, 0.051932266743054, 0.041123134311555]], [[0.0, 0.0, 0.331468772478761, 0.668531227521239, 0.0, 0.0], [0.0, 0.0, 0.25510228964045, 0.74489771035955, 0.0, 0.0], [0.0, 0.0, 0.091436978084161, 0.908563021915839, 0.0, 0.0], [0.0, 0.0, 0.829019893104069, 0.170980106895931, 0.0, 0.0], [0.0, 0.0, 0.377300634968224, 0.622699365031776, 0.0, 0.0], [0.0, 0.0, 0.403740836002672, 0.596259163997328, 0.0, 0.0], [0.0, 0.0, 0.072850469968981, 0.927149530031019, 0.0, 0.0], [0.0, 0.0, 0.31430720932511, 0.68569279067489, 0.0, 0.0]], [[0.0, 0.009219399024685, 0.768857716656449, 0.187420933549082, 0.00851578006579, 0.025986170703993], [0.0, 0.011937964752214, 0.79313243015464, 0.174041503407095, 0.004425072566695, 0.016463029119357], [0.0, 0.013210942434133, 0.728596458953184, 0.223129706975378, 0.011335590041367, 0.023727301595938], [0.0, 0.034711761398783, 0.379104612500448, 0.518949279040228, 0.037495599611859, 0.029738747448682], [0.0, 0.018857498780538, 0.801741435720844, 0.147520569229851, 0.007573635646476, 0.024306860622292], [0.0, 0.032796106395873, 0.780445771337062, 0.161981579678597, 0.00853167914713, 0.016244863441339], [0.0, 0.011512929640211, 0.743369651747749, 0.228232412505614, 0.009357871971501, 0.007527134134925], [0.0, 0.031871858283413, 0.785703312498514, 0.158633746659252, 0.013073639830978, 0.010717442727843]], [[0.0, 1.0, 0.0, 0.0, 0.0, 0.0], [0.0, 1.0, 0.0, 0.0, 0.0, 0.0], [0.0, 1.0, 0.0, 0.0, 0.0, 0.0], [0.0, 1.0, 0.0, 0.0, 0.0, 0.0], [0.0, 1.0, 0.0, 0.0, 0.0, 0.0], [0.0, 1.0, 0.0, 0.0, 0.0, 0.0], [0.0, 1.0, 0.0, 0.0, 0.0, 0.0], [0.0, 1.0, 0.0, 0.0, 0.0, 0.0]], [[0.007681262329947, 0.094707882550971, 0.014830321116878, 0.057108875850933, 0.573894366073496, 0.251777292077776], [0.007769579645349, 0.105441124931435, 0.01679996028247, 0.020643485822569, 0.612397866781295, 0.236947982536881], [0.008721925267433, 0.109467582710733, 0.00662659399203, 0.040711695729084, 0.597110160985442, 0.237362041315278], [0.013162311959781, 0.126551709485814, 0.020669128656277, 0.018063229967462, 0.458698349342958, 0.362855270587709], [0.011088851145041, 0.088646397554451, 0.005908562377248, 0.023132388605189, 0.576697416199703, 0.294526384118369], [0.011667212995693, 0.153878235715534, 0.007613396177135, 0.013219302240868, 0.517194733199202, 0.296427119671568], [0.01046944033994, 0.098431743083675, 0.005929370379122, 0.034082595906303, 0.583709394549147, 0.267377455741813], [0.015169891956971, 0.085414990059102, 0.005625526925329, 0.011097185561081, 0.525789774758842, 0.356902630738676]], [[0.0, 0.018723526931278, 0.069738608078975, 0.707094733773672, 0.132024590315083, 0.072418540900992], [0.0, 0.074279129422201, 0.130729308782692, 0.647400110408541, 0.059009161835132, 0.088582289551433], [0.0, 0.077582884719071, 0.059828166875723, 0.6001735811776, 0.060671108886039, 0.201744258341567], [0.0, 0.149079817687578, 0.062685102341545, 0.527876089583906, 0.102963347940276, 0.157395642446695], [0.0, 0.098868936844902, 0.031297217926811, 0.669250412868222, 0.14274281548768, 0.057840616872386], [0.0, 0.044698403831566, 0.025328253746922, 0.660845457732245, 0.172185626850411, 0.096942257838856], [0.0, 0.06022167816561, 0.061287974726938, 0.53589268252326, 0.071916949203983, 0.270680715380209], [0.0, 0.046390259795092, 0.035511765956679, 0.581796872334391, 0.157393046018305, 0.178908055895532]], [[0.0, 1.0, 0.0, 0.0, 0.0, 0.0], [0.0, 1.0, 0.0, 0.0, 0.0, 0.0], [0.0, 1.0, 0.0, 0.0, 0.0, 0.0], [0.0, 1.0, 0.0, 0.0, 0.0, 0.0], [0.0, 1.0, 0.0, 0.0, 0.0, 0.0], [0.0, 1.0, 0.0, 0.0, 0.0, 0.0], [0.0, 1.0, 0.0, 0.0, 0.0, 0.0], [0.0, 1.0, 0.0, 0.0, 0.0, 0.0]], [[0.0, 0.013361447551481, 0.029078948959052, 0.9099933736378, 0.024558620509267, 0.023007609342401], [0.0, 0.013963571366758, 0.04055553052297, 0.904607089182336, 0.022066345474304, 0.018807463453632], [0.0, 0.012174907346207, 0.02402464000307, 0.928122849633842, 0.020223192209669, 0.015454410807212], [0.0, 0.023368413608247, 0.034848718111471, 0.889474775911515, 0.022435067714493, 0.029873024654274], [0.0, 0.033260458903463, 0.03966967928911, 0.828186358283302, 0.081949919037445, 0.01693358448668], [0.0, 0.020555649526876, 0.058423438879243, 0.8820572240842, 0.017263332278127, 0.021700355231555], [0.0, 0.02897065264724, 0.033201697312191, 0.908419938175525, 0.018057731625032, 0.011349980240012], [0.0, 0.018794955833591, 0.056963981820727, 0.888000537788988, 0.020619767065819, 0.015620757490875]], [[0.0, 0.0, 0.049389648644806, 0.869091894725817, 0.051418694297282, 0.030099762332094], [0.0, 0.0, 0.047883230881902, 0.817422103653572, 0.083589897412845, 0.051104768051681], [0.0, 0.0, 0.03478425336602, 0.903152222968632, 0.031406034112235, 0.030657489553113], [0.0, 0.0, 0.000446152532516, 0.879614007980305, 0.082785612737297, 0.037154226749882], [0.0, 0.0, 0.0588941446789, 0.784690368323374, 0.062166813269836, 0.094248673727889], [0.0, 0.0, 0.105794055466746, 0.829447331367393, 0.026664962332788, 0.038093650833073], [0.0, 0.0, 0.062527582011042, 0.812373778342953, 0.072841618483359, 0.052257021162646], [0.0, 0.0, 0.047234375405382, 0.896501630038233, 0.019334362433128, 0.036929632123258]], [[0.0, 0.0, 0.0, 1.0, 0.0, 0.0], [0.0, 0.0, 0.0, 1.0, 0.0, 0.0], [0.0, 0.0, 0.0, 1.0, 0.0, 0.0], [0.0, 0.0, 0.0, 1.0, 0.0, 0.0], [0.0, 0.0, 0.0, 1.0, 0.0, 0.0], [0.0, 0.0, 0.0, 1.0, 0.0, 0.0], [0.0, 0.0, 0.0, 1.0, 0.0, 0.0], [0.0, 0.0, 0.0, 1.0, 0.0, 0.0]], [[0.0, 0.0, 0.0, 0.845982947855303, 0.006314842026042, 0.147702210118655], [0.0, 0.0, 0.0, 0.676303085313568, 0.07787616552741, 0.245820749159023], [0.0, 0.0, 0.0, 0.834002209674049, 0.076742953603076, 0.089254836722875], [0.0, 0.0, 0.0, 0.681631443697231, 0.226022522257414, 0.092346034045355], [0.0, 0.0, 0.0, 0.839022665249319, 0.070726820105653, 0.090250514645028], [0.0, 0.0, 0.0, 0.700789493280488, 0.167385137704198, 0.131825369015313], [0.0, 0.0, 0.0, 0.769905002343423, 0.077113339073257, 0.15298165858332], [0.0, 0.0, 0.0, 0.884693071849636, 0.071412221581637, 0.043894706568727]], [[0.0, 0.0, 0.082571139630824, 0.917428860369176, 0.0, 0.0], [0.0, 0.0, 0.077049948805727, 0.922950051194273, 0.0, 0.0], [0.0, 0.0, 0.025164115918902, 0.974835884081098, 0.0, 0.0], [0.0, 0.0, 0.101429251648717, 0.898570748351283, 0.0, 0.0], [0.0, 0.0, 0.107297607826361, 0.892702392173638, 0.0, 0.0], [0.0, 0.0, 0.142281670797169, 0.857718329202831, 0.0, 0.0], [0.0, 0.0, 0.045567546837593, 0.954432453162407, 0.0, 0.0], [0.0, 0.0, 0.151496614676499, 0.848503385323502, 0.0, 0.0]], [[0.0, 0.0, 0.0, 1.0, 0.0, 0.0], [0.0, 0.0, 0.0, 1.0, 0.0, 0.0], [0.0, 0.0, 0.0, 1.0, 0.0, 0.0], [0.0, 0.0, 0.0, 1.0, 0.0, 0.0], [0.0, 0.0, 0.0, 1.0, 0.0, 0.0], [0.0, 0.0, 0.0, 1.0, 0.0, 0.0], [0.0, 0.0, 0.0, 1.0, 0.0, 0.0], [0.0, 0.0, 0.0, 1.0, 0.0, 0.0]], [[0.0, 0.0, 0.0, 1.0, 0.0, 0.0], [0.0, 0.0, 0.0, 1.0, 0.0, 0.0], [0.0, 0.0, 0.0, 1.0, 0.0, 0.0], [0.0, 0.0, 0.0, 1.0, 0.0, 0.0], [0.0, 0.0, 0.0, 1.0, 0.0, 0.0], [0.0, 0.0, 0.0, 1.0, 0.0, 0.0], [0.0, 0.0, 0.0, 1.0, 0.0, 0.0], [0.0, 0.0, 0.0, 1.0, 0.0, 0.0]], [[0.0, 0.0, 0.0, 1.0, 0.0, 0.0], [0.0, 0.0, 0.0, 1.0, 0.0, 0.0], [0.0, 0.0, 0.0, 1.0, 0.0, 0.0], [0.0, 0.0, 0.0, 1.0, 0.0, 0.0], [0.0, 0.0, 0.0, 1.0, 0.0, 0.0], [0.0, 0.0, 0.0, 1.0, 0.0, 0.0], [0.0, 0.0, 0.0, 1.0, 0.0, 0.0], [0.0, 0.0, 0.0, 1.0, 0.0, 0.0]], [[0.0, 0.0, 0.0, 1.0, 0.0, 0.0], [0.0, 0.0, 0.0, 1.0, 0.0, 0.0], [0.0, 0.0, 0.0, 1.0, 0.0, 0.0], [0.0, 0.0, 0.0, 1.0, 0.0, 0.0], [0.0, 0.0, 0.0, 1.0, 0.0, 0.0], [0.0, 0.0, 0.0, 1.0, 0.0, 0.0], [0.0, 0.0, 0.0, 1.0, 0.0, 0.0], [0.0, 0.0, 0.0, 1.0, 0.0, 0.0]], [[0.0, 0.0, 0.0, 1.0, 0.0, 0.0], [0.0, 0.0, 0.0, 1.0, 0.0, 0.0], [0.0, 0.0, 0.0, 1.0, 0.0, 0.0], [0.0, 0.0, 0.0, 1.0, 0.0, 0.0], [0.0, 0.0, 0.0, 1.0, 0.0, 0.0], [0.0, 0.0, 0.0, 1.0, 0.0, 0.0], [0.0, 0.0, 0.0, 1.0, 0.0, 0.0], [0.0, 0.0, 0.0, 1.0, 0.0, 0.0]], [[0.0, 0.0, 0.0, 0.0, 0.0, 1.0], [0.0, 0.0, 0.0, 0.0, 0.0, 1.0], [0.0, 0.0, 0.0, 0.0, 0.0, 1.0], [0.0, 0.0, 0.0, 0.0, 0.0, 1.0], [0.0, 0.0, 0.0, 0.0, 0.0, 1.0], [0.0, 0.0, 0.0, 0.0, 0.0, 1.0], [0.0, 0.0, 0.0, 0.0, 0.0, 1.0], [0.0, 0.0, 0.0, 0.0, 0.0, 1.0]], [[0.0, 0.0, 0.0, 1.0, 0.0, 0.0], [0.0, 0.0, 0.0, 1.0, 0.0, 0.0], [0.0, 0.0, 0.0, 1.0, 0.0, 0.0], [0.0, 0.0, 0.0, 1.0, 0.0, 0.0], [0.0, 0.0, 0.0, 1.0, 0.0, 0.0], [0.0, 0.0, 0.0, 1.0, 0.0, 0.0], [0.0, 0.0, 0.0, 1.0, 0.0, 0.0], [0.0, 0.0, 0.0, 1.0, 0.0, 0.0]], [[0.114114314336157, 0.286256031704909, 0.001019947364564, 0.069789596830161, 0.424570799929529, 0.104249309834679], [0.025906492024198, 0.326940510572658, 0.024587186451836, 0.047298021450169, 0.447904713924654, 0.127363075576485], [0.007199447981314, 0.306555615485606, 0.016416082052103, 0.102296818158434, 0.388440307154678, 0.179091729167865], [0.070142095019218, 0.581325569672332, 0.001174140127498, 0.032472028288193, 0.184036682721368, 0.130849484171392], [0.167488765804328, 0.259668107190407, 0.014512577646103, 0.005018366234535, 0.436268333924606, 0.117043849200021], [0.015896439180478, 0.475459069953604, 0.019484366106758, 0.006810248355861, 0.361348341216703, 0.121001535186596], [0.0314933941388, 0.305533007108919, 0.023896662823938, 0.007102283033201, 0.472822560480226, 0.159152092414916], [0.016213792310099, 0.255426176652925, 0.025949410379657, 0.002866717840792, 0.421686464280165, 0.277857438536362]], [[0.0, 0.0, 0.0, 1.0, 0.0, 0.0], [0.0, 0.0, 0.0, 1.0, 0.0, 0.0], [0.0, 0.0, 0.0, 1.0, 0.0, 0.0], [0.0, 0.0, 0.0, 1.0, 0.0, 0.0], [0.0, 0.0, 0.0, 1.0, 0.0, 0.0], [0.0, 0.0, 0.0, 1.0, 0.0, 0.0], [0.0, 0.0, 0.0, 1.0, 0.0, 0.0], [0.0, 0.0, 0.0, 1.0, 0.0, 0.0]], [[0.0, 0.01315830853123, 0.042194937195947, 0.317075859233153, 0.449089587086569, 0.178481307953101], [0.0, 0.050407488587929, 0.060643148075843, 0.294767303068963, 0.359831865634358, 0.234350194632908], [0.0, 0.029674988604387, 0.06191737098417, 0.373324487091233, 0.372011131488439, 0.163072021831771], [0.0, 0.02551908378102, 0.020508276480437, 0.050840353884234, 0.633030945773546, 0.270101340080762], [0.0, 0.1137110675425, 0.012281577119435, 0.328853701530604, 0.322199954237022, 0.222953699570439], [0.0, 0.100757507781961, 0.031167715588585, 0.293335665420024, 0.360163288057295, 0.214575823152135], [0.0, 0.107826195627034, 0.01698974640287, 0.302743042181434, 0.397315369669169, 0.175125646119494], [0.0, 0.125166583392069, 0.061099494836818, 0.275863217664663, 0.367953864582919, 0.169916839523531]], [[0.0, 0.028504896312614, 0.144596413493014, 0.434515731036369, 0.196874161468367, 0.195508797689637], [0.0, 0.049149938552479, 0.085320384833612, 0.482547254377715, 0.20060291052679, 0.182379511709403], [0.0, 0.051951590575211, 0.066391673154229, 0.466921148624054, 0.241808980433021, 0.172926607213485], [0.0, 0.055269907044777, 0.034502052904913, 0.505182327582987, 0.265340355529999, 0.139705356937324], [0.0, 0.046507959757356, 0.1367568148706, 0.429190355539402, 0.188125686596472, 0.19941918323617], [0.0, 0.032854888443895, 0.187285128853107, 0.425892504295555, 0.17191490821494, 0.182052570192504], [0.0, 0.023932398971696, 0.153897688639893, 0.437270670485645, 0.218377954854817, 0.16652128704795], [0.0, 0.056710726970392, 0.102146566813045, 0.444379836081391, 0.230087813731667, 0.166675056403505]], [[0.0, 0.0, 0.0, 0.833076522564937, 0.166923477435063, 0.0], [0.0, 0.0, 0.0, 0.780489676615204, 0.219510323384796, 0.0], [0.0, 0.0, 0.0, 0.772772832415009, 0.227227167584991, 0.0], [0.0, 0.0, 0.0, 0.860567337653201, 0.139432662346799, 0.0], [0.0, 0.0, 0.0, 0.61638927274598, 0.38361072725402, 0.0], [0.0, 0.0, 0.0, 0.715699892721648, 0.284300107278352, 0.0], [0.0, 0.0, 0.0, 0.718091935355316, 0.281908064644684, 0.0], [0.0, 0.0, 0.0, 0.763859676931923, 0.236140323068077, 0.0]], [[0.0, 0.0, 0.0, 0.782693564221273, 0.217306435778727, 0.0], [0.0, 0.0, 0.0, 0.627591707219838, 0.372408292780162, 0.0], [0.0, 0.0, 0.0, 0.617768684458984, 0.382231315541016, 0.0], [0.0, 0.0, 0.0, 0.5764524153924, 0.4235475846076, 0.0], [0.0, 0.0, 0.0, 0.559589126368964, 0.440410873631036, 0.0], [0.0, 0.0, 0.0, 0.657794570503091, 0.342205429496909, 0.0], [0.0, 0.0, 0.0, 0.667882647708271, 0.332117352291729, 0.0], [0.0, 0.0, 0.0, 0.663629363270986, 0.336370636729014, 0.0]], [[0.646648957801533, 0.0, 0.20352653194213, 0.149824510256337, 0.0, 0.0], [0.820711897011129, 0.0, 0.116662479065263, 0.062625623923609, 0.0, 0.0], [0.718499400087874, 0.0, 0.174945865787394, 0.106554734124733, 0.0, 0.0], [0.72040400881638, 0.0, 0.207010375645242, 0.072585615538378, 0.0, 0.0], [0.707981518676871, 0.0, 0.227737746322068, 0.064280735001061, 0.0, 0.0], [0.684300063699838, 0.0, 0.235673170988426, 0.080026765311736, 0.0, 0.0], [0.741488188365659, 0.0, 0.212589529283874, 0.045922282350467, 0.0, 0.0], [0.703028565701104, 0.0, 0.224788070000169, 0.072183364298727, 0.0, 0.0]], [[0.0, 0.0, 0.0, 0.673166419126046, 0.177105932620071, 0.149727648253883], [0.0, 0.0, 0.0, 0.68292088979057, 0.293428903061827, 0.023650207147603], [0.0, 0.0, 0.0, 0.738234615072454, 0.225265735415828, 0.036499649511717], [0.0, 0.0, 0.0, 0.680868393539211, 0.283555777873811, 0.035575828586978], [0.0, 0.0, 0.0, 0.773686393490094, 0.178769832554136, 0.04754377395577], [0.0, 0.0, 0.0, 0.68078647386775, 0.27541757296324, 0.04379595316901], [0.0, 0.0, 0.0, 0.658977884613261, 0.29738290753187, 0.043639207854869], [0.0, 0.0, 0.0, 0.792421273029316, 0.177729392488604, 0.029849334482079]], [[0.0, 0.008845150932262, 0.012369433820883, 0.233152076920222, 0.472121833063132, 0.273511505263501], [0.0, 0.010890828877767, 0.008538303076593, 0.227539720855264, 0.498703795770431, 0.254327351419945], [0.0, 0.013070923636796, 0.021695455416619, 0.242537069369188, 0.484149010428767, 0.238547541148631], [0.0, 0.026929639127423, 0.012691781655635, 0.309699952586342, 0.439516193881484, 0.211162432749115], [0.0, 0.017748989433112, 0.020698243102379, 0.203133630513388, 0.45716768183151, 0.301251455119611], [0.0, 0.015584176224162, 0.02614770446818, 0.212467315127086, 0.48416672498691, 0.261634079193663], [0.0, 0.015080125255274, 0.019172616442105, 0.193124501190187, 0.539675358951175, 0.232947398161259], [0.0, 0.016832541341104, 0.0148626673878, 0.210504580077784, 0.594146582317279, 0.163653628876033]], [[0.0, 0.0, 0.003323746690241, 0.380139153079459, 0.354592884315693, 0.261944215914607], [0.0, 0.0, 0.003181522414525, 0.390551436202737, 0.322607515027695, 0.283659526355044], [0.0, 0.0, 0.004089596824128, 0.388232951076597, 0.336109660948918, 0.271567791150357], [0.0, 0.0, 0.001532784084266, 0.39830457923515, 0.238692614200899, 0.361470022479685], [0.0, 0.0, 0.003496633989728, 0.389018935473516, 0.347945922288758, 0.259538508247998], [0.0, 0.0, 0.002891635207395, 0.355999553468676, 0.348765143744064, 0.292343667579865], [0.0, 0.0, 0.003678151552811, 0.45035746186945, 0.344463868883773, 0.201500517693966], [0.0, 0.0, 0.003077870389164, 0.41178098184988, 0.337255677542714, 0.247885470218243]], [[0.0, 0.0, 0.168418422688261, 0.692449801574328, 0.036361056609702, 0.10277071912771], [0.0, 0.0, 0.128463409516692, 0.625616096505433, 0.235333946588581, 0.010586547389294], [0.0, 0.0, 0.126687203943418, 0.724709382426346, 0.059784600858634, 0.088818812771602], [0.0, 0.0, 0.016262599645222, 0.861084125556298, 0.09661459042893, 0.02603868436955], [0.0, 0.0, 0.200326173449088, 0.645541492110575, 0.049394739100776, 0.104737595339561], [0.0, 0.0, 0.184783343624032, 0.692920197005296, 0.079994681959507, 0.042301777411165], [0.0, 0.0, 0.192783866374859, 0.732018480356307, 0.05402829690981, 0.021169356359024], [0.0, 0.0, 0.132572789905399, 0.642562727296814, 0.214752832167165, 0.010111650630622]], [[0.152531008223194, 0.363483951992262, 0.223952197080394, 0.216440995172548, 0.030184906968479, 0.013406940563123], [0.067570680794557, 0.179221956865965, 0.143875657950072, 0.157173704945962, 0.362887244238252, 0.089270755205192], [0.111016603967029, 0.458335739411042, 0.177784251931309, 0.215196222944043, 0.026487924089064, 0.011179257657514], [0.111902973248523, 0.409902849483675, 0.061460063348037, 0.209871257547127, 0.0283414559505, 0.178521400422139], [0.135641332730526, 0.462132885141289, 0.175724909826751, 0.18065290503773, 0.029674859711035, 0.016173107552667], [0.102071403775648, 0.322420411322311, 0.172682003772437, 0.183931720915822, 0.040547818643884, 0.178346641569899], [0.121514416378581, 0.338671316534602, 0.164640338581156, 0.177633576120603, 0.017674363112495, 0.179865989272562], [0.081133303752174, 0.274460788778812, 0.176902515311845, 0.211054606978675, 0.037782124998563, 0.218666660179931]], [[0.1329535049102, 0.328863585509374, 0.0, 0.0, 0.086439219458722, 0.451743690121704], [0.103524565409718, 0.233479196167678, 0.0, 0.0, 0.253824802025253, 0.409171436397351], [0.110619002658789, 0.154463572043279, 0.0, 0.0, 0.349244329101325, 0.385673096196606], [0.339656810029978, 0.283209843542128, 0.0, 0.0, 0.066297553581112, 0.310835792846782], [0.166412159754376, 0.353424208903636, 0.0, 0.0, 0.075942611456221, 0.404221019885768], [0.099196861541781, 0.377432697635454, 0.0, 0.0, 0.151248890716818, 0.372121550105947], [0.191382475513153, 0.257772044522587, 0.0, 0.0, 0.163682035514374, 0.387163444449886], [0.123097421014045, 0.136026220827865, 0.0, 0.0, 0.37277599920555, 0.36810035895254]], [[0.0, 0.0, 0.0, 0.926431816495344, 0.036260114119741, 0.037308069384915], [0.0, 0.0, 0.0, 0.940401942531155, 0.039864098778596, 0.019733958690249], [0.0, 0.0, 0.0, 0.9462749607332, 0.030372253732463, 0.023352785534337], [0.0, 0.0, 0.0, 0.746220564194176, 0.237947914199586, 0.015831521606237], [0.0, 0.0, 0.0, 0.914262892933775, 0.03806040574127, 0.047676701324956], [0.0, 0.0, 0.0, 0.89639626202293, 0.026775905189107, 0.076827832787963], [0.0, 0.0, 0.0, 0.910158752313656, 0.02990993097073, 0.059931316715614], [0.0, 0.0, 0.0, 0.920478369009219, 0.025957524320226, 0.053564106670556]], [[1.0, 0.0, 0.0, 0.0, 0.0, 0.0], [1.0, 0.0, 0.0, 0.0, 0.0, 0.0], [1.0, 0.0, 0.0, 0.0, 0.0, 0.0], [1.0, 0.0, 0.0, 0.0, 0.0, 0.0], [1.0, 0.0, 0.0, 0.0, 0.0, 0.0], [1.0, 0.0, 0.0, 0.0, 0.0, 0.0], [1.0, 0.0, 0.0, 0.0, 0.0, 0.0], [1.0, 0.0, 0.0, 0.0, 0.0, 0.0]], [[0.0, 0.0, 0.091524328042245, 0.732674615096095, 0.11584400707749, 0.059957049784169], [0.0, 0.0, 0.114192282219839, 0.680869589714681, 0.141851039045277, 0.063087089020203], [0.0, 0.0, 0.080965752883177, 0.6150121563188, 0.250830389107224, 0.0531917016908], [0.0, 0.0, 0.352346601242522, 0.41322555804672, 0.189757232965346, 0.044670607745412], [0.0, 0.0, 0.077134316446658, 0.636732944773245, 0.150935222160174, 0.135197516619924], [0.0, 0.0, 0.059113002544178, 0.628585031133735, 0.172282149264246, 0.140019817057841], [0.0, 0.0, 0.056879360453296, 0.626144531087235, 0.260302666149848, 0.056673442309621], [0.0, 0.0, 0.04112203092493, 0.656213863321635, 0.270722752692038, 0.031941353061397]], [[0.63190459493769, 0.173529057944244, 0.056289238902771, 0.080942472084305, 0.05733463613099, 0.0], [0.157479719661288, 0.351449245908174, 0.132900881102764, 0.155014303199271, 0.203155850128503, 0.0], [0.188940557134826, 0.408424470625872, 0.048823247584862, 0.254689384210444, 0.099122340443995, 0.0], [0.281035045060486, 0.240570208696634, 0.075224863858154, 0.180506658461756, 0.222663223922968, 0.0], [0.732159092191596, 0.113623462953067, 0.040964083951861, 0.090821318628912, 0.022432042274563, 0.0], [0.680025676901727, 0.154082732336602, 0.066303650646315, 0.088074088964218, 0.011513851151137, 0.0], [0.220847117251816, 0.320682087524698, 0.156601827741246, 0.266818803456594, 0.035050164025645, 0.0], [0.156163960018364, 0.297404979414368, 0.109011839612315, 0.202101119385924, 0.235318101569028, 0.0]], [[0.38219571888533, 0.61780428111467, 0.0, 0.0, 0.0, 0.0], [0.285514595818268, 0.714485404181732, 0.0, 0.0, 0.0, 0.0], [0.409002219534393, 0.590997780465607, 0.0, 0.0, 0.0, 0.0], [0.590539723295339, 0.409460276704661, 0.0, 0.0, 0.0, 0.0], [0.292087507356895, 0.707912492643106, 0.0, 0.0, 0.0, 0.0], [0.169454044100153, 0.830545955899847, 0.0, 0.0, 0.0, 0.0], [0.288958510892865, 0.711041489107135, 0.0, 0.0, 0.0, 0.0], [0.538887490167109, 0.461112509832891, 0.0, 0.0, 0.0, 0.0]], [[0.0, 1.0, 0.0, 0.0, 0.0, 0.0], [0.0, 1.0, 0.0, 0.0, 0.0, 0.0], [0.0, 1.0, 0.0, 0.0, 0.0, 0.0], [0.0, 1.0, 0.0, 0.0, 0.0, 0.0], [0.0, 1.0, 0.0, 0.0, 0.0, 0.0], [0.0, 1.0, 0.0, 0.0, 0.0, 0.0], [0.0, 1.0, 0.0, 0.0, 0.0, 0.0], [0.0, 1.0, 0.0, 0.0, 0.0, 0.0]], [[0.0, 0.0, 0.109857985340042, 0.417637584389362, 0.326380802163845, 0.146123628106752], [0.0, 0.0, 0.133469792728476, 0.569462872061741, 0.204082605644563, 0.092984729565219], [0.0, 0.0, 0.142654303246346, 0.513741488634747, 0.170993033312544, 0.172611174806363], [0.0, 0.0, 0.143433231405479, 0.540822012895699, 0.118116776050357, 0.197627979648465], [0.0, 0.0, 0.162868943810359, 0.544764277938377, 0.128135709927393, 0.164231068323871], [0.0, 0.0, 0.194467606154596, 0.439616856441993, 0.115923277932824, 0.249992259470587], [0.0, 0.0, 0.092135162512075, 0.534558339897252, 0.223331109224677, 0.149975388365996], [0.0, 0.0, 0.127732600532373, 0.516423117434591, 0.150342443139019, 0.205501838894017]], [[0.0, 0.0, 0.106806160744848, 0.534664513599801, 0.271173768041612, 0.087355557613739], [0.0, 0.0, 0.118928591559077, 0.590296588614583, 0.21241373180181, 0.078361088024531], [0.0, 0.0, 0.057125299087913, 0.64271876251452, 0.230161693077678, 0.069994245319889], [0.0, 0.0, 0.01135350255109, 0.636426757280644, 0.266348467891436, 0.08587127227683], [0.0, 0.0, 0.164933619087907, 0.571134129590184, 0.199477984187921, 0.064454267133988], [0.0, 0.0, 0.123968459663198, 0.553106541070689, 0.237714777925755, 0.085210221340358], [0.0, 0.0, 0.129518862515821, 0.528791585737971, 0.272271515895431, 0.069418035850777], [0.0, 0.0, 0.102325350141212, 0.602267338947942, 0.26499876083177, 0.030408550079076]], [[0.201189811523309, 0.743945933741985, 0.0, 0.0, 0.031177493592665, 0.023686761142041], [0.1667903238353, 0.745297626276813, 0.0, 0.0, 0.064569935666186, 0.023342114221701], [0.22329905480878, 0.668966638171804, 0.0, 0.0, 0.063415790232437, 0.044318516786978], [0.157127738640328, 0.704353422697955, 0.0, 0.0, 0.098546198215838, 0.039972640445878], [0.236286011488761, 0.685617090386367, 0.0, 0.0, 0.051150674947596, 0.026946223177277], [0.240828457283764, 0.68130272020933, 0.0, 0.0, 0.055613548831742, 0.022255273675164], [0.291862300588085, 0.677952549851503, 0.0, 0.0, 0.009482925631739, 0.020702223928674], [0.210366149195386, 0.736641621291089, 0.0, 0.0, 0.030764966225887, 0.022227263287638]], [[0.648660588450095, 0.2752426894367, 0.076096722113205, 0.0, 0.0, 0.0], [0.777089823831996, 0.17235522910121, 0.050554947066794, 0.0, 0.0, 0.0], [0.741715347596437, 0.203419757687712, 0.054864894715852, 0.0, 0.0, 0.0], [0.566719181518811, 0.366227275728142, 0.067053542753048, 0.0, 0.0, 0.0], [0.800975774200733, 0.171684017144134, 0.027340208655133, 0.0, 0.0, 0.0], [0.628621513873404, 0.33607222567823, 0.035306260448366, 0.0, 0.0, 0.0], [0.746877384613654, 0.22477457304335, 0.028348042342996, 0.0, 0.0, 0.0], [0.813128273357132, 0.150861968881982, 0.036009757760886, 0.0, 0.0, 0.0]], [[0.0, 0.0, 0.805757558916315, 0.194242441083685, 0.0, 0.0], [0.0, 0.0, 0.716723154553751, 0.283276845446249, 0.0, 0.0], [0.0, 0.0, 0.590273741598965, 0.409726258401035, 0.0, 0.0], [0.0, 0.0, 0.163634758985312, 0.836365241014688, 0.0, 0.0], [0.0, 0.0, 0.79697949275611, 0.20302050724389, 0.0, 0.0], [0.0, 0.0, 0.705089524866558, 0.294910475133442, 0.0, 0.0], [0.0, 0.0, 0.843582728978565, 0.156417271021435, 0.0, 0.0], [0.0, 0.0, 0.622485733956462, 0.377514266043538, 0.0, 0.0]], [[0.845457055979447, 0.0, 0.154542944020553, 0.0, 0.0, 0.0], [0.842794483781259, 0.0, 0.157205516218741, 0.0, 0.0, 0.0], [0.813316390355535, 0.0, 0.186683609644465, 0.0, 0.0, 0.0], [0.778788748079731, 0.0, 0.221211251920269, 0.0, 0.0, 0.0], [0.810998837678384, 0.0, 0.189001162321616, 0.0, 0.0, 0.0], [0.833012192230391, 0.0, 0.166987807769609, 0.0, 0.0, 0.0], [0.783364737107168, 0.0, 0.216635262892832, 0.0, 0.0, 0.0], [0.844110269948853, 0.0, 0.155889730051147, 0.0, 0.0, 0.0]], [[0.066412913135872, 0.270287427760452, 0.063399808483805, 0.010081193251908, 0.511440942440738, 0.078377714927224], [0.043483400938866, 0.218636843467272, 0.037293193699633, 0.260035192377546, 0.39401414595262, 0.046537223564063], [0.067650141913802, 0.190023245742552, 0.033644604000892, 0.072246650886262, 0.577959946703703, 0.058475410752789], [0.057945148696513, 0.229457711922458, 0.04001029318684, 0.057161808855375, 0.491982952295206, 0.123442085043609], [0.086691300308282, 0.200818871228779, 0.057737661344522, 0.044487740983053, 0.538405365673591, 0.071859060461773], [0.023599131128158, 0.440151873493237, 0.015352270361449, 0.207139284248014, 0.271519401250145, 0.042238039518997], [0.081181749603315, 0.220258798121521, 0.023249439933253, 0.015430892341778, 0.585825701128573, 0.074053418871561], [0.106448884496473, 0.229614767608713, 0.013825962966232, 0.017384602334617, 0.604085455558474, 0.028640327035491]], [[0.960901882935738, 0.015864073762782, 0.014696116016397, 0.008537927285082, 0.0, 0.0], [0.961554508083876, 0.016154580165343, 0.017721387046045, 0.004569524704736, 0.0, 0.0], [0.939411336072545, 0.035232882190808, 0.014561548858662, 0.010794232877985, 0.0, 0.0], [0.561008213373076, 0.094633279824384, 0.180914974059251, 0.163443532743289, 0.0, 0.0], [0.949227600997918, 0.0195420815463, 0.022672549441464, 0.008557768014319, 0.0, 0.0], [0.958490862893209, 0.01786527255345, 0.013425092643139, 0.010218771910203, 0.0, 0.0], [0.965860631201737, 0.015569762689459, 0.012018284967596, 0.006551321141209, 0.0, 0.0], [0.95443457792835, 0.024601419235371, 0.013701854742268, 0.007262148094011, 0.0, 0.0]], [[0.0, 0.0, 0.0, 0.878082182389179, 0.015521353797449, 0.106396463813372], [0.0, 0.0, 0.0, 0.834105261755788, 0.06090343941615, 0.104991298828062], [0.0, 0.0, 0.0, 0.797210426991052, 0.075303427646323, 0.127486145362626], [0.0, 0.0, 0.0, 0.924506297200529, 0.05737771840975, 0.01811598438972], [0.0, 0.0, 0.0, 0.855556737299921, 0.090880689276423, 0.053562573423656], [0.0, 0.0, 0.0, 0.728744898330187, 0.092696172720657, 0.178558928949156], [0.0, 0.0, 0.0, 0.827741493024407, 0.134642666038169, 0.037615840937424], [0.0, 0.0, 0.0, 0.849578799317941, 0.097111925377775, 0.053309275304284]], [[0.0, 0.0, 0.0, 1.0, 0.0, 0.0], [0.0, 0.0, 0.0, 1.0, 0.0, 0.0], [0.0, 0.0, 0.0, 1.0, 0.0, 0.0], [0.0, 0.0, 0.0, 1.0, 0.0, 0.0], [0.0, 0.0, 0.0, 1.0, 0.0, 0.0], [0.0, 0.0, 0.0, 1.0, 0.0, 0.0], [0.0, 0.0, 0.0, 1.0, 0.0, 0.0], [0.0, 0.0, 0.0, 1.0, 0.0, 0.0]], [[0.0, 0.0, 0.0, 0.0, 0.0, 1.0], [0.0, 0.0, 0.0, 0.0, 0.0, 1.0], [0.0, 0.0, 0.0, 0.0, 0.0, 1.0], [0.0, 0.0, 0.0, 0.0, 0.0, 1.0], [0.0, 0.0, 0.0, 0.0, 0.0, 1.0], [0.0, 0.0, 0.0, 0.0, 0.0, 1.0], [0.0, 0.0, 0.0, 0.0, 0.0, 1.0], [0.0, 0.0, 0.0, 0.0, 0.0, 1.0]], [[1.0, 0.0, 0.0, 0.0, 0.0, 0.0], [1.0, 0.0, 0.0, 0.0, 0.0, 0.0], [1.0, 0.0, 0.0, 0.0, 0.0, 0.0], [1.0, 0.0, 0.0, 0.0, 0.0, 0.0], [1.0, 0.0, 0.0, 0.0, 0.0, 0.0], [1.0, 0.0, 0.0, 0.0, 0.0, 0.0], [1.0, 0.0, 0.0, 0.0, 0.0, 0.0], [1.0, 0.0, 0.0, 0.0, 0.0, 0.0]], [[0.096709323012033, 0.699500564087627, 0.033162224053687, 0.09575840722082, 0.074869481625832, 0.0], [0.123445218011472, 0.682297462485834, 0.030601108741836, 0.091543807359911, 0.072112403400946, 0.0], [0.127832684752365, 0.650186079068848, 0.042064682708461, 0.111862394461993, 0.068054159008333, 0.0], [0.310152670734919, 0.554241430220509, 0.012344899512128, 0.051042231843617, 0.072218767688827, 0.0], [0.106926257207016, 0.631853050051857, 0.070401821935013, 0.092372949525069, 0.098445921281045, 0.0], [0.089213232321262, 0.694358543747854, 0.06950876201339, 0.055031270639069, 0.091888191278426, 0.0], [0.133652915444348, 0.59568808737508, 0.038978950939044, 0.091745949335822, 0.139934096905706, 0.0], [0.149326553446925, 0.527047883607952, 0.052812831250666, 0.163643184812137, 0.107169546882319, 0.0]], [[0.0, 0.0, 0.0, 0.791522139410452, 0.208477860589548, 0.0], [0.0, 0.0, 0.0, 0.709930968469534, 0.290069031530466, 0.0], [0.0, 0.0, 0.0, 0.80317824937581, 0.19682175062419, 0.0], [0.0, 0.0, 0.0, 0.591432457131599, 0.408567542868401, 0.0], [0.0, 0.0, 0.0, 0.772847801426985, 0.227152198573015, 0.0], [0.0, 0.0, 0.0, 0.85600355811967, 0.14399644188033, 0.0], [0.0, 0.0, 0.0, 0.773063674468381, 0.226936325531619, 0.0], [0.0, 0.0, 0.0, 0.754063011006307, 0.245936988993693, 0.0]], [[0.005441492950299, 0.005990122801428, 0.890764998127214, 0.097803386121058, 0.0, 0.0], [0.00514643521707, 0.005650587271729, 0.927707513837784, 0.061495463673417, 0.0, 0.0], [0.005559978507061, 0.007215455267009, 0.900156685908063, 0.087067880317867, 0.0, 0.0], [0.008514416539951, 0.022900513622885, 0.792984848759526, 0.175600221077639, 0.0, 0.0], [0.005058624567604, 0.003444447626244, 0.942234130652353, 0.049262797153799, 0.0, 0.0], [0.006248730813692, 0.00501843372218, 0.965461414947688, 0.02327142051644, 0.0, 0.0], [0.007658255952472, 0.004979842583698, 0.953232234575839, 0.034129666887992, 0.0, 0.0], [0.010810297808274, 0.004237270946154, 0.983077008256238, 0.001875422989333, 0.0, 0.0]], [[0.083830912575238, 0.505663634811385, 0.011324119624029, 0.125589285674103, 0.244478383552268, 0.029113663762978], [0.03290996359424, 0.598309344583335, 0.022198352696745, 0.058021391302405, 0.272138983565608, 0.016421964257667], [0.070102551963819, 0.518894447841677, 0.013029653007652, 0.029565812286888, 0.365017575020692, 0.003389959879271], [0.036635291303831, 0.416546458586083, 0.01569266607769, 0.050374745928669, 0.395580930938962, 0.085169907164764], [0.013366320109452, 0.574858197940871, 0.023178024216812, 0.061311939421811, 0.295355266272009, 0.031930252039045], [0.019721400636477, 0.638907308286686, 0.02025408957685, 0.010596567960347, 0.247808779736781, 0.06271185380286], [0.092564501444121, 0.563914316449956, 0.015055565155293, 0.03603357654632, 0.273681149741346, 0.018750890662964], [0.027917542111063, 0.547852443657047, 0.01335723421861, 0.054589112825223, 0.310103411185288, 0.046180256002768]], [[0.0, 0.0, 0.069837831513201, 0.882685426626219, 0.03518495757665, 0.012291784283931], [0.0, 0.0, 0.0519613939804, 0.903487179855393, 0.031604588589555, 0.012946837574652], [0.0, 0.0, 0.047166361674991, 0.842326814564479, 0.04280885588391, 0.06769796787662], [0.0, 0.0, 0.157831124337818, 0.742348348430423, 0.096129506545895, 0.003691020685864], [0.0, 0.0, 0.048469950129536, 0.930374537227984, 0.014517017942063, 0.006638494700417], [0.0, 0.0, 0.081423111721112, 0.901103013032753, 0.010263973833096, 0.00720990141304], [0.0, 0.0, 0.082505713128733, 0.901836385231426, 0.009545389363865, 0.006112512275976], [0.0, 0.0, 0.077063758693496, 0.906644050747596, 0.010364497077761, 0.005927693481147]], [[0.075047722189547, 0.21325675343562, 0.031705912635869, 0.042776859940909, 0.493264485861488, 0.143948265936566], [0.084392928554285, 0.240331369983304, 0.016401774500505, 0.035484213946116, 0.503159925678602, 0.120229787337187], [0.152291307369332, 0.166679532259641, 0.035776021778253, 0.043096370449499, 0.485819199649753, 0.116337568493522], [0.154241322564721, 0.176668292691226, 0.034947108240525, 0.058088602516533, 0.370978484372305, 0.205076189614691], [0.099942608808342, 0.11470589386789, 0.028519691919466, 0.056346103895104, 0.556353749855093, 0.144131951654105], [0.120315732897209, 0.220498366281463, 0.031299579203775, 0.048943145748066, 0.490470071758986, 0.088473104110502], [0.07113272816897, 0.108311033189639, 0.044849074886242, 0.049696106500883, 0.603624315208997, 0.122386742045269], [0.087958373756463, 0.233438616139451, 0.030532393517238, 0.033661194214333, 0.526198999669911, 0.088210422702603]], [[0.0, 0.0, 0.0, 0.0, 0.585648251183721, 0.414351748816279], [0.0, 0.0, 0.0, 0.0, 0.357696364005805, 0.642303635994195], [0.0, 0.0, 0.0, 0.0, 0.31902160152852, 0.68097839847148], [0.0, 0.0, 0.0, 0.0, 0.45257877434182, 0.54742122565818], [0.0, 0.0, 0.0, 0.0, 0.210962415169273, 0.789037584830727], [0.0, 0.0, 0.0, 0.0, 0.344409035342475, 0.655590964657525], [0.0, 0.0, 0.0, 0.0, 0.366935240529683, 0.633064759470318], [0.0, 0.0, 0.0, 0.0, 0.241004672131367, 0.758995327868633]], [[0.005081448078599, 0.092628975089639, 0.024077684548021, 0.044217159836412, 0.365827674035016, 0.468167058412314], [0.005588208667895, 0.100581074672753, 0.030194056827399, 0.014678508870753, 0.382228338303152, 0.466729812658047], [0.004945068552365, 0.079186681710642, 0.02202439174021, 0.00803509254775, 0.346958240256629, 0.538850525192403], [0.005468538589903, 0.064670497299563, 0.001057264846434, 0.009730587409503, 0.252696110677496, 0.6663770011771], [0.005883288630428, 0.063365643486891, 0.009401614758294, 0.028367096479753, 0.375166535333959, 0.517815821310674], [0.006237830151831, 0.101846600132946, 0.015843109358504, 0.011537275583083, 0.358254525967237, 0.506280658806398], [0.006040650018521, 0.076907813524678, 0.015589117373293, 0.012241855190511, 0.331593565692146, 0.557626998200851], [0.004852967948939, 0.066272367877094, 0.010681033556947, 0.001435972312159, 0.384144887211259, 0.532612771093603]], [[0.0, 0.367340013262141, 0.0, 0.233768312272118, 0.080459166794591, 0.31843250767115], [0.0, 0.618019901294056, 0.0, 0.22491380827456, 0.096699490680877, 0.060366799750507], [0.0, 0.35721409137863, 0.0, 0.298956076081523, 0.271590642461667, 0.07223919007818], [0.0, 0.398430245149469, 0.0, 0.240545827994843, 0.127065424726572, 0.233958502129115], [0.0, 0.601488394198969, 0.0, 0.274249435424748, 0.068826916883134, 0.055435253493149], [0.0, 0.605659023936789, 0.0, 0.231284091936522, 0.102951664024842, 0.060105220101847], [0.0, 0.537631016418344, 0.0, 0.346623870681171, 0.089854136812175, 0.025890976088309], [0.0, 0.548981258030014, 0.0, 0.177009701966708, 0.25138754742904, 0.022621492574238]], [[0.432486129802312, 0.327318542972874, 0.0, 0.0, 0.240195327224815, 0.0], [0.428685692445335, 0.361795794302842, 0.0, 0.0, 0.209518513251823, 0.0], [0.497489582052865, 0.303214096104634, 0.0, 0.0, 0.199296321842501, 0.0], [0.569635522209384, 0.304121283505376, 0.0, 0.0, 0.12624319428524, 0.0], [0.627288405115977, 0.305093210748753, 0.0, 0.0, 0.067618384135271, 0.0], [0.518456979544691, 0.428591976529092, 0.0, 0.0, 0.052951043926217, 0.0], [0.596417927650422, 0.342537667463854, 0.0, 0.0, 0.061044404885724, 0.0], [0.482652964106689, 0.462603903273381, 0.0, 0.0, 0.05474313261993, 0.0]], [[0.015577853775621, 0.025819984616986, 0.036941948959895, 0.037327887932538, 0.679051651587537, 0.205280673127424], [0.003913753848089, 0.091304611440923, 0.032664073001126, 0.036826443008252, 0.648732210307906, 0.186558908393704], [0.006637947050165, 0.102619707716943, 0.007237258041925, 0.018500171391977, 0.679757762654492, 0.185247153144498], [0.007707101905818, 0.132726342775389, 0.008507675616986, 0.006406006477329, 0.465698439251152, 0.378954433973326], [0.01756773061548, 0.116379491077724, 0.005568510399918, 0.045179857402033, 0.61352905283723, 0.201775357667615], [0.020024132365547, 0.01202603650391, 0.006814601326301, 0.049795055455621, 0.660955236537237, 0.250384937811384], [0.022941848794413, 0.090809293217986, 0.00493078146127, 0.042474200961731, 0.628998328083256, 0.209845547481343], [0.038568587503442, 0.171728037901855, 0.013870892333017, 0.063145222752391, 0.516025452211695, 0.196661807297601]], [[0.0, 0.0, 0.0, 0.985332685060409, 0.014667314939591, 0.0], [0.0, 0.0, 0.0, 0.98413425252489, 0.01586574747511, 0.0], [0.0, 0.0, 0.0, 0.986640582501215, 0.013359417498785, 0.0], [0.0, 0.0, 0.0, 0.967985706138212, 0.032014293861788, 0.0], [0.0, 0.0, 0.0, 0.984966833206957, 0.015033166793043, 0.0], [0.0, 0.0, 0.0, 0.986902568853776, 0.013097431146224, 0.0], [0.0, 0.0, 0.0, 0.979247787490566, 0.020752212509434, 0.0], [0.0, 0.0, 0.0, 0.98127225247315, 0.01872774752685, 0.0]], [[0.29898479571374, 0.137437010511112, 0.042226671323418, 0.097621132990716, 0.423730389461015, 0.0], [0.58684519976405, 0.236761213116334, 0.032917857492628, 0.103746032401814, 0.039729697225175, 0.0], [0.484960163916504, 0.280199844448802, 0.034548347351219, 0.084356901210659, 0.115934743072816, 0.0], [0.334241406541776, 0.260383580861418, 0.05868256301862, 0.086536915193694, 0.260155534384492, 0.0], [0.508958393982792, 0.14486516054378, 0.128642743943754, 0.167341954971531, 0.050191746558144, 0.0], [0.527044623972817, 0.246351203142032, 0.045372363472466, 0.102535776416955, 0.078696032995731, 0.0], [0.468971390565796, 0.2204076677048, 0.084912673635972, 0.137454134673037, 0.088254133420395, 0.0], [0.499186319551694, 0.17080720320954, 0.128321957692323, 0.155728151301191, 0.045956368245252, 0.0]], [[0.617498397390374, 0.382501602609626, 0.0, 0.0, 0.0, 0.0], [0.673002094528047, 0.326997905471953, 0.0, 0.0, 0.0, 0.0], [0.559000894134375, 0.440999105865625, 0.0, 0.0, 0.0, 0.0], [0.528980247382343, 0.471019752617656, 0.0, 0.0, 0.0, 0.0], [0.443552727903614, 0.556447272096386, 0.0, 0.0, 0.0, 0.0], [0.547063814560973, 0.452936185439027, 0.0, 0.0, 0.0, 0.0], [0.699177410871161, 0.300822589128839, 0.0, 0.0, 0.0, 0.0], [0.499130783914005, 0.500869216085995, 0.0, 0.0, 0.0, 0.0]], [[0.145240944251285, 0.479512742806698, 0.054392593604093, 0.0739103722294, 0.106489161844348, 0.140454185264176], [0.212832066164652, 0.498583424048982, 0.031266897966679, 0.057036615437046, 0.085071563819535, 0.115209432563106], [0.234994647346598, 0.455128148426348, 0.035791989063401, 0.046639455985693, 0.086619149127983, 0.140826610049977], [0.186722905012588, 0.506467937872207, 0.023810712578371, 0.068719592263052, 0.073604218104289, 0.140674634169493], [0.187431669372557, 0.481878648536356, 0.021408776862981, 0.023762224219679, 0.183324885513032, 0.102193795495395], [0.212739992748108, 0.583024928125946, 0.015174606063751, 0.017793996136545, 0.094561548080481, 0.076704928845168], [0.201134300782288, 0.527097648205865, 0.019595494766282, 0.023017852812153, 0.090397235920685, 0.138757467512726], [0.186311134155717, 0.59072980072852, 0.014947296596443, 0.016130903968888, 0.056089375058582, 0.135791489491851]], [[0.0, 0.009950802458257, 0.024225766752757, 0.513020463361996, 0.294759110106544, 0.158043857320446], [0.0, 0.007476447295139, 0.026305600047242, 0.51464948906667, 0.304208618050474, 0.147359845540475], [0.0, 0.01155533494277, 0.023105840792988, 0.541141941854605, 0.314196629293974, 0.110000253115662], [0.0, 0.012882209495917, 0.002017105221906, 0.4885733372537, 0.357881575840487, 0.13864577218799], [0.0, 0.011291022436693, 0.024032357052733, 0.543940349007393, 0.259153810657058, 0.161582460846123], [0.0, 0.022631413593499, 0.021262038918281, 0.51459894363513, 0.283004333705323, 0.158503270147767], [0.0, 0.013255199084632, 0.014202291553232, 0.529738481682941, 0.322364083557107, 0.120439944122089], [0.0, 0.016238497700324, 0.009682714678763, 0.571551664051455, 0.285647309898857, 0.116879813670601]], [[0.247837378109313, 0.171512050820217, 0.11195419259198, 0.055275604278902, 0.135690365409728, 0.27773040878986], [0.264242108623123, 0.21484619658121, 0.122488596036524, 0.015294261136745, 0.110370897011492, 0.272757940610906], [0.241380783296185, 0.046019090794857, 0.114885555925238, 0.037488504133023, 0.150229670586873, 0.409996395263824], [0.23618571978708, 0.162249245510636, 0.025782775625598, 0.097412664960955, 0.109675537703412, 0.36869405641232], [0.169125884517788, 0.18221132241342, 0.124400355599115, 0.066414358248118, 0.134091650671284, 0.323756428550274], [0.225097460570168, 0.239581000266718, 0.03632068938714, 0.046171403452889, 0.146684125860601, 0.306145320462484], [0.175199977557879, 0.183082515594475, 0.00608381646097, 0.064645110974952, 0.179943814389608, 0.391044765022115], [0.251666505396653, 0.053501022123947, 0.064067343612828, 0.050350120959257, 0.184009321167551, 0.396405686739765]], [[0.072303128839966, 0.654927701794836, 0.01381123316684, 0.042784102283984, 0.16218924602867, 0.053984587885704], [0.033359916669, 0.719881648039909, 0.01793402700211, 0.047016418496383, 0.140372117745572, 0.041435872047026], [0.042177712815539, 0.696345874103735, 0.028107537284729, 0.033658514692259, 0.155972785788406, 0.04373757531533], [0.042325444840058, 0.545023877602519, 0.002138352677654, 0.048707441077866, 0.257957252037909, 0.103847631763994], [0.038937285630871, 0.725285190250407, 0.008352796096698, 0.027237359046495, 0.147434064935011, 0.052753304040519], [0.084594016459129, 0.686717808282298, 0.027960030250987, 0.041120611579001, 0.121521566018798, 0.038085967409788], [0.06125974880176, 0.749926136997516, 0.03032164262215, 0.01930975876725, 0.098899866332201, 0.040282846479123], [0.021213892177368, 0.755660371110379, 0.020880777772863, 0.044719931886765, 0.119246811905261, 0.038278215147364]], [[0.189127660388956, 0.744710359367764, 0.003410968699475, 0.0, 0.019725561545436, 0.04302544999837], [0.200085828743558, 0.739526405320615, 0.003688503796213, 0.0, 0.041551652839688, 0.015147609299926], [0.181047530169968, 0.783662485536867, 0.002095570627308, 0.0, 0.018200552687893, 0.014993860977963], [0.240438069764157, 0.587265799897491, 0.035265728151338, 0.0, 0.094274462382509, 0.042755939804506], [0.197322038268894, 0.776076303770516, 0.006003487671618, 0.0, 0.017482595789784, 0.003115574499188], [0.220210539597816, 0.725270877448659, 0.007661777870088, 0.0, 0.001904721594008, 0.04495208348943], [0.158650325394496, 0.820264413826591, 0.002070532158363, 0.0, 0.004828016277248, 0.014186712343302], [0.149185755478375, 0.830808041956417, 0.001826741685485, 0.0, 0.016458991231559, 0.001720469648164]], [[0.0296399461613, 0.204796961708974, 0.039075293433659, 0.104427782303902, 0.534861697153221, 0.087198319238944], [0.015711149243103, 0.259214936237562, 0.049506818362985, 0.05787174776513, 0.545707711262043, 0.071987637129177], [0.023122561433755, 0.28904309908048, 0.026251417081929, 0.041537652748776, 0.560728779527759, 0.0593164901273], [0.026186842003877, 0.220281545225461, 0.044435795279446, 0.067311305534979, 0.543665437262647, 0.098119074693589], [0.014892325642959, 0.234048450437463, 0.061805094334631, 0.080249365659616, 0.536619437651816, 0.072385326273514], [0.029043341146625, 0.230965800583814, 0.034405892794593, 0.083462989741936, 0.535546737608412, 0.086575238124619], [0.031110197945707, 0.295788396809362, 0.059346086829455, 0.079964523411694, 0.460161830379326, 0.073628964624456], [0.019842109159004, 0.301735131871484, 0.090157655418078, 0.090475262489913, 0.439449995860234, 0.058339845201287]], [[0.220058547142548, 0.022784710381209, 0.521812034598292, 0.16436680286216, 0.0, 0.07097790501579], [0.243809814950478, 0.022806072225781, 0.593925442158996, 0.128539195242877, 0.0, 0.010919475421869], [0.194543970263236, 0.005677012017381, 0.620181149554738, 0.130178597454269, 0.0, 0.049419270710376], [0.152520806530008, 0.028505230945862, 0.427248606116684, 0.360722742882025, 0.0, 0.031002613525422], [0.266105826459766, 0.015249777081737, 0.590100491064891, 0.098278096409649, 0.0, 0.030265808983957], [0.224070642312972, 0.011046710868025, 0.581390166246479, 0.136342448752602, 0.0, 0.047150031819922], [0.273425021381173, 0.019441179312378, 0.582499689752196, 0.087232622122542, 0.0, 0.037401487431711], [0.173771049371506, 0.023922808025389, 0.655279090057276, 0.118337480639529, 0.0, 0.0286895719063]], [[0.0, 0.0, 0.0, 0.0, 1.0, 0.0], [0.0, 0.0, 0.0, 0.0, 1.0, 0.0], [0.0, 0.0, 0.0, 0.0, 1.0, 0.0], [0.0, 0.0, 0.0, 0.0, 1.0, 0.0], [0.0, 0.0, 0.0, 0.0, 1.0, 0.0], [0.0, 0.0, 0.0, 0.0, 1.0, 0.0], [0.0, 0.0, 0.0, 0.0, 1.0, 0.0], [0.0, 0.0, 0.0, 0.0, 1.0, 0.0]], [[0.336807710653852, 0.643824512912012, 0.007714203296981, 0.011653573137155, 0.0, 0.0], [0.548447502886596, 0.420006997263462, 0.009272054799682, 0.02227344505026, 0.0, 0.0], [0.262771227402857, 0.666181635414344, 0.04041859993166, 0.030628537251138, 0.0, 0.0], [0.42515667615023, 0.563829370879859, 0.004683203390098, 0.006330749579813, 0.0, 0.0], [0.393008978700731, 0.560001655734746, 0.039305052522047, 0.007684313042477, 0.0, 0.0], [0.370679394474985, 0.57947633310637, 0.035182924413502, 0.014661348005143, 0.0, 0.0], [0.368611720033398, 0.569501914664419, 0.038323285682253, 0.02356307961993, 0.0, 0.0], [0.418400022448431, 0.536458068446341, 0.036408016213151, 0.008733892892077, 0.0, 0.0]], [[0.01890011629593, 0.803922287029321, 0.030268361939658, 0.0, 0.146909234735091, 0.0], [0.132724409700811, 0.723102094453544, 0.086500931569362, 0.0, 0.057672564276283, 0.0], [0.101416303387, 0.500206479012495, 0.174484254648903, 0.0, 0.223892962951602, 0.0], [0.082969052918537, 0.85509147496585, 0.02767665209655, 0.0, 0.034262820019063, 0.0], [0.097909611841746, 0.688588440422135, 0.194728701539255, 0.0, 0.018773246196864, 0.0], [0.126659539485616, 0.603229184743283, 0.156427670010181, 0.0, 0.11368360576092, 0.0], [0.107730789448535, 0.594462848775096, 0.193498035702414, 0.0, 0.104308326073955, 0.0], [0.032408688960856, 0.645057418619307, 0.212645622358108, 0.0, 0.109888270061729, 0.0]], [[0.0, 0.0, 0.0, 1.0, 0.0, 0.0], [0.0, 0.0, 0.0, 1.0, 0.0, 0.0], [0.0, 0.0, 0.0, 1.0, 0.0, 0.0], [0.0, 0.0, 0.0, 1.0, 0.0, 0.0], [0.0, 0.0, 0.0, 1.0, 0.0, 0.0], [0.0, 0.0, 0.0, 1.0, 0.0, 0.0], [0.0, 0.0, 0.0, 1.0, 0.0, 0.0], [0.0, 0.0, 0.0, 1.0, 0.0, 0.0]], [[0.0, 0.0, 0.0, 0.640166853397875, 0.359833146602125, 0.0], [0.0, 0.0, 0.0, 0.739057739766955, 0.260942260233045, 0.0], [0.0, 0.0, 0.0, 0.653664703402722, 0.346335296597277, 0.0], [0.0, 0.0, 0.0, 0.127032334036969, 0.872967665963031, 0.0], [0.0, 0.0, 0.0, 0.740528218102478, 0.259471781897522, 0.0], [0.0, 0.0, 0.0, 0.764489830163182, 0.235510169836817, 0.0], [0.0, 0.0, 0.0, 0.799223273544836, 0.200776726455164, 0.0], [0.0, 0.0, 0.0, 0.790667634293572, 0.209332365706428, 0.0]], [[0.0, 0.0, 0.073124133086892, 0.795154376076348, 0.059874897288948, 0.071846593547812], [0.0, 0.0, 0.090320845611123, 0.840443921023163, 0.056949084635253, 0.012286148730461], [0.0, 0.0, 0.032999174435774, 0.89265343311442, 0.064577424856233, 0.009769967593573], [0.0, 0.0, 0.012021746807385, 0.84675728606955, 0.121648128536972, 0.019572838586093], [0.0, 0.0, 0.019795628474387, 0.903043989149767, 0.055065549464582, 0.022094832911264], [0.0, 0.0, 0.044603426963131, 0.822895654498356, 0.096645295679469, 0.035855622859045], [0.0, 0.0, 0.084561405402174, 0.804539185281281, 0.100339128973233, 0.010560280343311], [0.0, 0.0, 0.104807621626735, 0.782501042282837, 0.095181627196352, 0.017509708894076]], [[1.0, 0.0, 0.0, 0.0, 0.0, 0.0], [1.0, 0.0, 0.0, 0.0, 0.0, 0.0], [1.0, 0.0, 0.0, 0.0, 0.0, 0.0], [1.0, 0.0, 0.0, 0.0, 0.0, 0.0], [1.0, 0.0, 0.0, 0.0, 0.0, 0.0], [1.0, 0.0, 0.0, 0.0, 0.0, 0.0], [1.0, 0.0, 0.0, 0.0, 0.0, 0.0], [1.0, 0.0, 0.0, 0.0, 0.0, 0.0]], [[0.0, 0.0, 0.0, 0.59762591608807, 0.252181908752189, 0.15019217515974], [0.0, 0.0, 0.0, 0.4922857749187, 0.324873606863055, 0.182840618218245], [0.0, 0.0, 0.0, 0.369684455273728, 0.447687035929009, 0.182628508797263], [0.0, 0.0, 0.0, 0.413144057205955, 0.505274248998021, 0.081581693796023], [0.0, 0.0, 0.0, 0.402298807749527, 0.429410644005557, 0.168290548244916], [0.0, 0.0, 0.0, 0.41505172036523, 0.387807973065473, 0.197140306569297], [0.0, 0.0, 0.0, 0.435322133001575, 0.394630393325468, 0.170047473672957], [0.0, 0.0, 0.0, 0.506475638795924, 0.370860898933374, 0.122663462270702]], [[0.0, 0.0, 1.0, 0.0, 0.0, 0.0], [0.0, 0.0, 1.0, 0.0, 0.0, 0.0], [0.0, 0.0, 1.0, 0.0, 0.0, 0.0], [0.0, 0.0, 1.0, 0.0, 0.0, 0.0], [0.0, 0.0, 1.0, 0.0, 0.0, 0.0], [0.0, 0.0, 1.0, 0.0, 0.0, 0.0], [0.0, 0.0, 1.0, 0.0, 0.0, 0.0], [0.0, 0.0, 1.0, 0.0, 0.0, 0.0]], [[0.0, 0.0, 0.50556119547669, 0.49443880452331, 0.0, 0.0], [0.0, 0.0, 0.529070788568808, 0.470929211431192, 0.0, 0.0], [0.0, 0.0, 0.506135791251197, 0.493864208748803, 0.0, 0.0], [0.0, 0.0, 0.755401110405729, 0.244598889594271, 0.0, 0.0], [0.0, 0.0, 0.692329318356697, 0.307670681643303, 0.0, 0.0], [0.0, 0.0, 0.678153446404041, 0.321846553595959, 0.0, 0.0], [0.0, 0.0, 0.703818340215281, 0.296181659784719, 0.0, 0.0], [0.0, 0.0, 0.739740173296553, 0.260259826703447, 0.0, 0.0]], [[0.495683267042097, 0.301124498977861, 0.136934772927504, 0.032839835101658, 0.021288693935367, 0.012128932015512], [0.521313188145066, 0.275520700834321, 0.124584095760792, 0.038085484594624, 0.008867499337467, 0.03162903132773], [0.437808033377818, 0.282425688418901, 0.178388866432886, 0.062730999166661, 0.022381430085168, 0.016264982518567], [0.357146113271455, 0.241336335074493, 0.259393694649801, 0.115506011692919, 0.014233479808599, 0.012384365502733], [0.399800261595445, 0.300952181849946, 0.169041671277331, 0.056435901144546, 0.02841570069691, 0.045354283435823], [0.515260151248276, 0.272551613847287, 0.155320813965165, 0.029446470439474, 0.023419491928078, 0.004001458571721], [0.504234275016225, 0.261903452487939, 0.132513648255864, 0.040482197404116, 0.010654587895117, 0.050211838940738], [0.547746835598399, 0.240956158468047, 0.119256691202832, 0.036676702841193, 0.016027515117472, 0.039336096772058]], [[0.0, 0.458560942005924, 0.041017886394492, 0.072292679443288, 0.222583791285145, 0.205544700871151], [0.0, 0.491863230640002, 0.081241983606596, 0.052265666093395, 0.180834271313878, 0.193794848346129], [0.0, 0.411407798191959, 0.035732947818845, 0.075301706253486, 0.295617789617191, 0.181939758118519], [0.0, 0.616663196922056, 0.035972775414222, 0.042226713077282, 0.089281098767729, 0.215856215818711], [0.0, 0.531981335788846, 0.021169778955495, 0.069852732664929, 0.232757786373686, 0.144238366217044], [0.0, 0.466705492532748, 0.120510560401778, 0.043813285696909, 0.186840981132258, 0.182129680236308], [0.0, 0.473011993878251, 0.06846194028515, 0.114123615296636, 0.157937268616239, 0.186465181923725], [0.0, 0.549180395047952, 0.134799083182602, 0.121563891502941, 0.131563373266698, 0.062893256999807]], [[0.0, 0.041720898881636, 0.0, 0.03247658666535, 0.679666994943757, 0.246135519509258], [0.0, 0.050747910849719, 0.0, 0.069489178322609, 0.620662669924177, 0.259100240903496], [0.0, 0.066578186665278, 0.0, 0.034434226680421, 0.596695998733708, 0.302291587920592], [0.0, 0.2138860229231, 0.0, 0.01609442586805, 0.53109504813782, 0.238924503071029], [0.0, 0.022563404436082, 0.0, 0.042990466112587, 0.646620177821694, 0.287825951629637], [0.0, 0.040871326824496, 0.0, 0.311081356322525, 0.4758295550146, 0.172217761838379], [0.0, 0.051584072397521, 0.0, 0.074498291177132, 0.570543955842597, 0.303373680582751], [0.0, 0.025059068864911, 0.0, 0.094110481326218, 0.560057449626213, 0.320773000182657]], [[0.0, 0.0, 0.039528179851904, 0.882809325943663, 0.070537586083666, 0.007124908120767], [0.0, 0.0, 0.068514092190606, 0.838575180875577, 0.078425420884396, 0.014485306049421], [0.0, 0.0, 0.026834077774784, 0.87947891600738, 0.08158420209711, 0.012102804120726], [0.0, 0.0, 0.017219271000969, 0.853118950571663, 0.107939932547345, 0.021721845880023], [0.0, 0.0, 0.034996279889379, 0.880206799593232, 0.0730425438799, 0.011754376637489], [0.0, 0.0, 0.037224620178732, 0.864809129656508, 0.086705803946107, 0.011260446218654], [0.0, 0.0, 0.033444384573134, 0.865421602117221, 0.093020682673314, 0.008113330636331], [0.0, 0.0, 0.059270222804722, 0.836008421846526, 0.088300968445868, 0.016420386902884]], [[0.0, 0.686709349531862, 0.0, 0.0, 0.313290650468138, 0.0], [0.0, 0.45582193387315, 0.0, 0.0, 0.54417806612685, 0.0], [0.0, 0.675978495913077, 0.0, 0.0, 0.324021504086923, 0.0], [0.0, 0.845741726517668, 0.0, 0.0, 0.154258273482331, 0.0], [0.0, 0.577920587001093, 0.0, 0.0, 0.422079412998907, 0.0], [0.0, 0.822333286998317, 0.0, 0.0, 0.177666713001683, 0.0], [0.0, 0.58519914268471, 0.0, 0.0, 0.41480085731529, 0.0], [0.0, 0.572531369628692, 0.0, 0.0, 0.427468630371308, 0.0]], [[0.0, 1.0, 0.0, 0.0, 0.0, 0.0], [0.0, 1.0, 0.0, 0.0, 0.0, 0.0], [0.0, 1.0, 0.0, 0.0, 0.0, 0.0], [0.0, 1.0, 0.0, 0.0, 0.0, 0.0], [0.0, 1.0, 0.0, 0.0, 0.0, 0.0], [0.0, 1.0, 0.0, 0.0, 0.0, 0.0], [0.0, 1.0, 0.0, 0.0, 0.0, 0.0], [0.0, 1.0, 0.0, 0.0, 0.0, 0.0]], [[0.0, 0.09016133423804, 0.0, 0.159030047821317, 0.168336314893041, 0.582472303047602], [0.0, 0.241515976064544, 0.0, 0.32864268081044, 0.289896867670988, 0.139944475454027], [0.0, 0.309357564461617, 0.0, 0.288949747938338, 0.245279545938935, 0.156413141661109], [0.0, 0.182458118998947, 0.0, 0.379448125892692, 0.250062292982642, 0.188031462125719], [0.0, 0.252667115274892, 0.0, 0.263245620352779, 0.431083758669927, 0.053003505702402], [0.0, 0.319380844780628, 0.0, 0.166909136389172, 0.439751313866219, 0.073958704963981], [0.0, 0.28799982336954, 0.0, 0.234521421566655, 0.402067456028818, 0.075411299034987], [0.0, 0.437246127027187, 0.0, 0.069298427725357, 0.416148733166175, 0.077306712081282]], [[0.472744499343258, 0.426113107883088, 0.033592139781864, 0.0264258591446, 0.01522460804394, 0.025899785803249], [0.488281841128605, 0.426848203141256, 0.038267456700466, 0.010046586755724, 0.01686885826514, 0.01968705400881], [0.479682466491069, 0.434541660051954, 0.042162426011317, 0.021649730131065, 0.008545347118261, 0.013418370196335], [0.363954606991813, 0.379137436327684, 0.126354535989199, 0.054462924058176, 0.065453177504682, 0.010637319128447], [0.510989041034088, 0.41594484021768, 0.027353035133915, 0.017230343051406, 0.007397974052534, 0.021084766510377], [0.406516073564779, 0.512428386438718, 0.03530994275524, 0.015263725824389, 0.011511874921854, 0.01896999649502], [0.499555849780149, 0.409405586521466, 0.045201331585379, 0.015993940473797, 0.012582176834729, 0.017261114804481], [0.447096570995926, 0.476709316631197, 0.034214777039193, 0.009411017358634, 0.014139814916466, 0.018428503058583]], [[1.0, 0.0, 0.0, 0.0, 0.0, 0.0], [1.0, 0.0, 0.0, 0.0, 0.0, 0.0], [1.0, 0.0, 0.0, 0.0, 0.0, 0.0], [1.0, 0.0, 0.0, 0.0, 0.0, 0.0], [1.0, 0.0, 0.0, 0.0, 0.0, 0.0], [1.0, 0.0, 0.0, 0.0, 0.0, 0.0], [1.0, 0.0, 0.0, 0.0, 0.0, 0.0], [1.0, 0.0, 0.0, 0.0, 0.0, 0.0]], [[0.31789684201229, 0.575476395789899, 0.034264334338816, 0.021648660920423, 0.012388838190372, 0.0383249287482], [0.323086620743982, 0.553867708337423, 0.051386535332294, 0.02143817198527, 0.01256547085993, 0.037655492741101], [0.293661708193072, 0.522840659454034, 0.034737805655009, 0.020672179374929, 0.109990790989144, 0.018096856333811], [0.301042543884084, 0.460891865695827, 0.045984042190571, 0.078194980484127, 0.069220772432714, 0.044665795312676], [0.387680088616882, 0.545074583430961, 0.020198371284893, 0.014985068872114, 0.016188446144834, 0.015873441650316], [0.403942262043302, 0.499137582138261, 0.046716577318729, 0.008931043283435, 0.006894197001157, 0.034378338215116], [0.339327671362557, 0.57900607819728, 0.049193682598835, 0.014431157173391, 0.002247943776986, 0.015793466890952], [0.358843615625096, 0.545928022739998, 0.01834253576367, 0.010547765176045, 0.008378349825078, 0.057959710870113]], [[0.928718214512354, 0.032793706359252, 0.024873784799316, 0.0, 0.0, 0.013614294329077], [0.915003109347319, 0.055838915072244, 0.013234369462847, 0.0, 0.0, 0.01592360611759], [0.843997043240858, 0.110092918597065, 0.027486261601578, 0.0, 0.0, 0.018423776560498], [0.665539002910487, 0.18072774279748, 0.142883066215558, 0.0, 0.0, 0.010850188076474], [0.896863114559039, 0.055225713111788, 0.018809148551838, 0.0, 0.0, 0.029102023777335], [0.89253187970759, 0.046346784376579, 0.032123848157966, 0.0, 0.0, 0.028997487757865], [0.867984529628812, 0.090380157691346, 0.01815983109513, 0.0, 0.0, 0.023475481584712], [0.878111169089988, 0.077452313972941, 0.021692059786605, 0.0, 0.0, 0.022744457150467]], [[0.72423441510788, 0.220856585959732, 0.0, 0.0, 0.0, 0.054908998932388], [0.922547492549446, 0.048874003846593, 0.0, 0.0, 0.0, 0.028578503603961], [0.871748903330081, 0.077088336111066, 0.0, 0.0, 0.0, 0.051162760558853], [0.765470792371347, 0.174413866115189, 0.0, 0.0, 0.0, 0.060115341513463], [0.805272852876376, 0.152000140635684, 0.0, 0.0, 0.0, 0.04272700648794], [0.874277941663566, 0.070819880269058, 0.0, 0.0, 0.0, 0.054902178067376], [0.887305143096148, 0.075829580708442, 0.0, 0.0, 0.0, 0.03686527619541], [0.890668747352864, 0.047336227607221, 0.0, 0.0, 0.0, 0.061995025039915]], [[0.0, 0.003453707886377, 0.114707591622555, 0.319626005837301, 0.338696396007566, 0.223516298646202], [0.0, 0.003686392544626, 0.095956349204605, 0.334496205331801, 0.314140298054192, 0.251720754864776], [0.0, 0.003171778790154, 0.085879306529609, 0.300576501536136, 0.414698329767052, 0.195674083377049], [0.0, 0.00378764096308, 0.063000661939123, 0.303953516981656, 0.386473689724311, 0.24278449039183], [0.0, 0.018370705080498, 0.104364396364062, 0.30631272986441, 0.344721660817822, 0.226230507873207], [0.0, 0.015398431038432, 0.086804981704878, 0.280865522075258, 0.374651382684707, 0.242279682496725], [0.0, 0.016833976253948, 0.073096326139836, 0.34708993075347, 0.379247771348867, 0.183731995503881], [0.0, 0.017800304206653, 0.120582171222626, 0.35919339268264, 0.326547689881757, 0.175876442006323]], [[0.0, 0.801098306100372, 0.0, 0.198901693899629, 0.0, 0.0], [0.0, 0.768032959175091, 0.0, 0.231967040824909, 0.0, 0.0], [0.0, 0.842254429888242, 0.0, 0.157745570111758, 0.0, 0.0], [0.0, 0.810725954785244, 0.0, 0.189274045214756, 0.0, 0.0], [0.0, 0.741149996235694, 0.0, 0.258850003764306, 0.0, 0.0], [0.0, 0.577510914329748, 0.0, 0.422489085670252, 0.0, 0.0], [0.0, 0.678243531329112, 0.0, 0.321756468670888, 0.0, 0.0], [0.0, 0.665392653994958, 0.0, 0.334607346005042, 0.0, 0.0]], [[0.0, 0.561600972801881, 0.030517395047437, 0.28709646456771, 0.103827981803849, 0.016957185779124], [0.0, 0.63637932627387, 0.051520749213071, 0.179058358829864, 0.093031270756165, 0.04001029492703], [0.0, 0.745408656960451, 0.036779549507888, 0.078395314967365, 0.11494278211553, 0.024473696448766], [0.0, 0.689239530590291, 0.005387611186085, 0.119196881211663, 0.149782262596513, 0.036393714415449], [0.0, 0.762899697903978, 0.039790400118657, 0.105465128013991, 0.078409381857672, 0.013435392105701], [0.0, 0.634634635664694, 0.060365376410554, 0.162925643100611, 0.124688064216182, 0.01738628060796], [0.0, 0.748110467868852, 0.030304821034124, 0.077580556933922, 0.125910731250943, 0.018093422912159], [0.0, 0.859651811422265, 0.038543475372774, 0.06365452709255, 0.02010900574508, 0.018041180367331]], [[0.724631795363309, 0.064363236539875, 0.040942551274793, 0.019186415090612, 0.150876001731412, 0.0], [0.78669349199763, 0.087907338329162, 0.037655417832926, 0.028873545116928, 0.058870206723354, 0.0], [0.654181122224781, 0.158709722297593, 0.065606535705796, 0.006235278793998, 0.115267340977832, 0.0], [0.520912879105577, 0.186735296099888, 0.110867292123309, 0.081445915055711, 0.100038617615515, 0.0], [0.679376555558198, 0.153416110784942, 0.068768786521585, 0.006267447139547, 0.092171099995729, 0.0], [0.809144736304984, 0.021795706723187, 0.062410852732268, 0.014968002697231, 0.09168070154233, 0.0], [0.807099044332028, 0.052690172090177, 0.065381440880899, 0.012959391254676, 0.06186995144222, 0.0], [0.671832171166444, 0.104985245078089, 0.072718146963799, 0.046994262721273, 0.103470174070395, 0.0]], [[0.0, 0.388689685658491, 0.004173417477746, 0.165921568161902, 0.425776308062213, 0.015439020639648], [0.0, 0.433361347031336, 0.003781322713559, 0.013169054839641, 0.477911704285035, 0.071776571130429], [0.0, 0.369526326977276, 0.009668932133951, 0.018841673480909, 0.536177482675155, 0.065785584732709], [0.0, 0.337000981050501, 0.003445143319766, 0.035366274580692, 0.495945964529202, 0.128241636519838], [0.0, 0.41668692260552, 0.011127718102412, 0.039032386600545, 0.469381877949832, 0.06377109474169], [0.0, 0.432369719207341, 0.010861258834193, 0.019877120873863, 0.489708361065818, 0.047183540018786], [0.0, 0.498722779703537, 0.039160467717998, 0.029480184961236, 0.402414662110117, 0.030221905507112], [0.0, 0.460660316823056, 0.025288390851543, 0.113753589757123, 0.387292706722027, 0.013004995846252]], [[0.0, 0.593508008502922, 0.0, 0.0, 0.352127018113461, 0.054364973383617], [0.0, 0.630023501366368, 0.0, 0.0, 0.284243645245155, 0.085732853388477], [0.0, 0.5591391027873, 0.0, 0.0, 0.387295377335989, 0.053565519876711], [0.0, 0.637261082021541, 0.0, 0.0, 0.244629803069012, 0.118109114909446], [0.0, 0.590942504496593, 0.0, 0.0, 0.364982226470235, 0.044075269033172], [0.0, 0.620996361099878, 0.0, 0.0, 0.31973596323986, 0.059267675660262], [0.0, 0.726994711281737, 0.0, 0.0, 0.249611703454344, 0.023393585263919], [0.0, 0.716813756414904, 0.0, 0.0, 0.271127059078175, 0.012059184506921]], [[0.035128268573068, 0.543565486219242, 0.0, 0.01965938798225, 0.370623074606696, 0.031023782618744], [0.02872863438381, 0.525952444891959, 0.0, 0.087287370423918, 0.303885528069214, 0.054146022231099], [0.04569185552447, 0.45031642062998, 0.0, 0.064728373442878, 0.359139011909014, 0.080124338493657], [0.08874443384951, 0.343166420682568, 0.0, 0.024197618310202, 0.41355357797442, 0.1303379491833], [0.029782981065375, 0.48678289686924, 0.0, 0.11199897972193, 0.289872774740608, 0.081562367602847], [0.029600265624991, 0.512636384312833, 0.0, 0.061739545062918, 0.310837367235464, 0.085186437763793], [0.042616760071875, 0.426156894226931, 0.0, 0.108551794962121, 0.334229436684391, 0.088445114054682], [0.031735806251436, 0.549327272793901, 0.0, 0.076438837885164, 0.30608707370434, 0.036411009365158]], [[0.076598730560207, 0.365254826814596, 0.059569782565856, 0.271952162582361, 0.086660527792491, 0.139963969684489], [0.102695420686976, 0.428812131498759, 0.057136227619473, 0.315544507526, 0.090890572868311, 0.004921139800481], [0.150877296516445, 0.539041011414042, 0.09561175327533, 0.034105546859192, 0.155080012934914, 0.025284379000076], [0.182938367460212, 0.4519422836493, 0.032421361499733, 0.065757233612199, 0.13586420690363, 0.131076546874926], [0.081422342682429, 0.859858529659912, 0.008438874663122, 0.031631320862946, 0.016296827145617, 0.002352104985975], [0.261302676907478, 0.564131878481227, 0.021016209239416, 0.010029582756722, 0.073533124571631, 0.069986528043526], [0.281266938455881, 0.38532425466867, 0.021364508918262, 0.104340481848584, 0.167243999635479, 0.040459816473123], [0.291429728790312, 0.45954238901935, 0.02206264560018, 0.126900537022782, 0.046228107084388, 0.053836592482988]], [[0.0, 0.0, 0.0, 0.48332428882726, 0.243932566105313, 0.272743145067427], [0.0, 0.0, 0.0, 0.395738918157921, 0.232939795538064, 0.371321286304016], [0.0, 0.0, 0.0, 0.334816238475225, 0.370625264643709, 0.294558496881067], [0.0, 0.0, 0.0, 0.213614898480901, 0.497362839559415, 0.289022261959684], [0.0, 0.0, 0.0, 0.477301189526635, 0.272538493590025, 0.25016031688334], [0.0, 0.0, 0.0, 0.402448865949315, 0.28443080438822, 0.313120329662465], [0.0, 0.0, 0.0, 0.355755147106213, 0.34256638473875, 0.301678468155037], [0.0, 0.0, 0.0, 0.378626866977746, 0.296897372729506, 0.324475760292748]], [[0.011400415913279, 0.0, 0.084545689289482, 0.843635259414422, 0.032146136973376, 0.028272498409441], [0.033569864818506, 0.0, 0.104266108054326, 0.784586157787312, 0.047479515641006, 0.03009835369885], [0.005885533473671, 0.0, 0.074330009085901, 0.825388460995433, 0.062179458568092, 0.032216537876903], [0.028364235517432, 0.0, 0.037813073031947, 0.87292463694763, 0.047761023407314, 0.013137031095676], [0.004986722625886, 0.0, 0.090218891745078, 0.836763132955534, 0.034497489455344, 0.033533763218159], [0.006361732422755, 0.0, 0.117454951439958, 0.802795896848991, 0.040070686536845, 0.033316732751451], [0.017067806413257, 0.0, 0.062008921714287, 0.851163978871298, 0.045217247766273, 0.024542045234884], [0.005501628720129, 0.0, 0.094573086870593, 0.834129812427536, 0.042372412069472, 0.02342305991227]], [[0.107616314955128, 0.441380260746376, 0.031985883343543, 0.07337366484509, 0.223731158546798, 0.121912717563065], [0.10626153044195, 0.465822148325304, 0.033645021697104, 0.097437793367871, 0.174797488543946, 0.122036017623824], [0.072943963449687, 0.453571394559527, 0.039945410117395, 0.086080236488393, 0.250415795566626, 0.097043199818372], [0.090939951935568, 0.288400836020233, 0.01378824980378, 0.054843715074737, 0.357563800543326, 0.194463446622356], [0.08690949273567, 0.439647013885926, 0.037759483345952, 0.062145786727231, 0.215421136499142, 0.15811708680608], [0.097480485819549, 0.368908895265706, 0.052911573846715, 0.093325577510003, 0.236999564195726, 0.1503739033623], [0.088266709886127, 0.436404829625224, 0.042529618470246, 0.076881622491248, 0.254933890884232, 0.100983328642923], [0.080309449113195, 0.443099739483772, 0.05716474659163, 0.112122113040554, 0.216671447186976, 0.090632504583873]], [[0.0, 0.0, 0.042058477802864, 0.917665946267507, 0.017452975605472, 0.022822600324157], [0.0, 0.0, 0.017423328841376, 0.963330578844767, 0.007736271635468, 0.011509820678389], [0.0, 0.0, 0.052219602238609, 0.867224270828269, 0.052154104211433, 0.028402022721689], [0.0, 0.0, 0.007738694165323, 0.737883530477231, 0.012309171409833, 0.242068603947613], [0.0, 0.0, 0.269500067242636, 0.697476090877106, 0.018957818720428, 0.014066023159829], [0.0, 0.0, 0.053187086251186, 0.890478432228772, 0.024734811481986, 0.031599670038055], [0.0, 0.0, 0.054649740658336, 0.872544060705441, 0.024607106933209, 0.048199091703014], [0.0, 0.0, 0.051931862115352, 0.900729668432719, 0.033872764988807, 0.013465704463122]], [[0.0, 0.0, 0.0, 1.0, 0.0, 0.0], [0.0, 0.0, 0.0, 1.0, 0.0, 0.0], [0.0, 0.0, 0.0, 1.0, 0.0, 0.0], [0.0, 0.0, 0.0, 1.0, 0.0, 0.0], [0.0, 0.0, 0.0, 1.0, 0.0, 0.0], [0.0, 0.0, 0.0, 1.0, 0.0, 0.0], [0.0, 0.0, 0.0, 1.0, 0.0, 0.0], [0.0, 0.0, 0.0, 1.0, 0.0, 0.0]], [[0.0, 0.0, 0.0, 1.0, 0.0, 0.0], [0.0, 0.0, 0.0, 1.0, 0.0, 0.0], [0.0, 0.0, 0.0, 1.0, 0.0, 0.0], [0.0, 0.0, 0.0, 1.0, 0.0, 0.0], [0.0, 0.0, 0.0, 1.0, 0.0, 0.0], [0.0, 0.0, 0.0, 1.0, 0.0, 0.0], [0.0, 0.0, 0.0, 1.0, 0.0, 0.0], [0.0, 0.0, 0.0, 1.0, 0.0, 0.0]], [[0.0, 0.0, 0.017584561716235, 0.982415438283765, 0.0, 0.0], [0.0, 0.0, 0.028452879685052, 0.971547120314948, 0.0, 0.0], [0.0, 0.0, 0.047292064740177, 0.952707935259822, 0.0, 0.0], [0.0, 0.0, 0.029382349849426, 0.970617650150574, 0.0, 0.0], [0.0, 0.0, 0.017235341357513, 0.982764658642487, 0.0, 0.0], [0.0, 0.0, 0.021364910989706, 0.978635089010293, 0.0, 0.0], [0.0, 0.0, 0.024745411540929, 0.975254588459071, 0.0, 0.0], [0.0, 0.0, 0.024332973629398, 0.975667026370602, 0.0, 0.0]], [[0.089266332395409, 0.342465908143628, 0.015615593172147, 0.19924786806168, 0.117851423736065, 0.235552874491071], [0.194966108216077, 0.330163344085929, 0.044062560120735, 0.203093219721598, 0.104228076440877, 0.123486691414784], [0.162203726864513, 0.365787282712794, 0.038730247287762, 0.226374224351551, 0.105648372135898, 0.101256146647482], [0.165462035821486, 0.380107593905611, 0.010379555721256, 0.241980854828091, 0.144500215880921, 0.057569743842634], [0.195361945551692, 0.419418899638872, 0.10267112176495, 0.174464370105903, 0.061628635438509, 0.046455027500074], [0.112526863664431, 0.347170932047564, 0.044573854531946, 0.23789197397213, 0.178158174258611, 0.079678201525318], [0.177124854490566, 0.372758966976184, 0.027955425285735, 0.240914055777334, 0.076441119803778, 0.104805577666403], [0.229974351820722, 0.366044381833705, 0.026513092499557, 0.188232837686579, 0.098003713541954, 0.091231622617483]], [[0.075426817108357, 0.590866834716161, 0.009493241882338, 0.021224360829887, 0.267605130023439, 0.035383615439818], [0.053848754285177, 0.607636601986458, 0.012345393914401, 0.027618251583846, 0.263731006256199, 0.034819991973918], [0.051644224450193, 0.565847199185338, 0.009272352553083, 0.007889096317711, 0.306282611115725, 0.05906451637795], [0.042378595174687, 0.560022495224752, 0.001618499061406, 0.012414464001354, 0.306075417481628, 0.077490529056173], [0.02650491062771, 0.668815758862902, 0.003005733251824, 0.024530647004242, 0.24070588775321, 0.036437062500112], [0.058314973611437, 0.6404494651476, 0.037486204873177, 0.003917630705061, 0.232930167383279, 0.026901558279445], [0.067599001283205, 0.579761960179314, 0.01676486925655, 0.031173042558566, 0.262457151171768, 0.042243975550595], [0.055699399530448, 0.631357964413853, 0.01518199682182, 0.042403737027047, 0.236828922547248, 0.018527979659584]], [[0.0, 0.009102169120352, 0.023263390192977, 0.058174963774524, 0.500991116634001, 0.408468360278145], [0.0, 0.012928269500588, 0.024434067177788, 0.047495844592659, 0.447143809522462, 0.467998009206503], [0.0, 0.012361703912169, 0.01798209579264, 0.168203094795937, 0.290277807873656, 0.511175297625599], [0.0, 0.041957988438704, 0.135632792652899, 0.174530430150044, 0.303416442402006, 0.344462346356346], [0.0, 0.066234225149114, 0.071237261237433, 0.077690201429295, 0.410450884830364, 0.374387427353794], [0.0, 0.054386625567683, 0.049883890819764, 0.07879819463911, 0.415800701248002, 0.401130587725441], [0.0, 0.034112574306098, 0.051307543790472, 0.046158892581776, 0.369610578230473, 0.498810411091181], [0.0, 0.080207024386536, 0.044116166753608, 0.009346252123598, 0.317544720927867, 0.548785835808391]], [[0.0, 0.078295414960527, 0.0, 0.064433409390071, 0.655350269496539, 0.201920906152863], [0.0, 0.148242804135731, 0.0, 0.062332937009489, 0.582872229227952, 0.206552029626828], [0.0, 0.021292454909226, 0.0, 0.025449356802158, 0.682168311578918, 0.271089876709698], [0.0, 0.204133730503999, 0.0, 0.025177012861337, 0.57752922711756, 0.193160029517104], [0.0, 0.036101257496359, 0.0, 0.106053345037174, 0.6318493210598, 0.225996076406668], [0.0, 0.202217742426579, 0.0, 0.070979322732417, 0.531448532975275, 0.195354401865729], [0.0, 0.197261746490795, 0.0, 0.070538522965576, 0.454892907851842, 0.277306822691788], [0.0, 0.129560076792563, 0.0, 0.061838202471338, 0.549526623389658, 0.259075097346441]], [[0.0, 0.0, 0.013722003108022, 0.0, 0.59585492430422, 0.390423072587758], [0.0, 0.0, 0.024267296623648, 0.0, 0.590477589726026, 0.385255113650326], [0.0, 0.0, 0.016267197793426, 0.0, 0.654260465721813, 0.329472336484761], [0.0, 0.0, 0.006600864211217, 0.0, 0.527405658694396, 0.465993477094387], [0.0, 0.0, 0.012881757229849, 0.0, 0.61959467848748, 0.367523564282671], [0.0, 0.0, 0.009802444281747, 0.0, 0.641591921541451, 0.348605634176802], [0.0, 0.0, 0.012116305037402, 0.0, 0.679690693776767, 0.308193001185831], [0.0, 0.0, 0.009722083617536, 0.0, 0.73343430792723, 0.256843608455233]], [[0.0, 0.0, 0.0, 0.0, 0.0, 1.0], [0.0, 0.0, 0.0, 0.0, 0.0, 1.0], [0.0, 0.0, 0.0, 0.0, 0.0, 1.0], [0.0, 0.0, 0.0, 0.0, 0.0, 1.0], [0.0, 0.0, 0.0, 0.0, 0.0, 1.0], [0.0, 0.0, 0.0, 0.0, 0.0, 1.0], [0.0, 0.0, 0.0, 0.0, 0.0, 1.0], [0.0, 0.0, 0.0, 0.0, 0.0, 1.0]], [[0.826894124412238, 0.0, 0.008915761090498, 0.0, 0.0, 0.164190114497264], [0.956015301033226, 0.0, 0.016967890004289, 0.0, 0.0, 0.027016808962484], [0.94627947320373, 0.0, 0.015851821812691, 0.0, 0.0, 0.037868704983579], [0.842451360727986, 0.0, 0.142905704215723, 0.0, 0.0, 0.014642935056291], [0.972247352069268, 0.0, 0.014775844260988, 0.0, 0.0, 0.012976803669744], [0.969196754889388, 0.0, 0.015524734641247, 0.0, 0.0, 0.015278510469366], [0.97514815407442, 0.0, 0.012489546029694, 0.0, 0.0, 0.012362299895887], [0.970514687031685, 0.0, 0.015102269533355, 0.0, 0.0, 0.01438304343496]], [[0.95108432810386, 0.04891567189614, 0.0, 0.0, 0.0, 0.0], [0.872787896211376, 0.127212103788624, 0.0, 0.0, 0.0, 0.0], [0.734187836554815, 0.265812163445186, 0.0, 0.0, 0.0, 0.0], [0.763856274888112, 0.236143725111888, 0.0, 0.0, 0.0, 0.0], [0.883644627775796, 0.116355372224204, 0.0, 0.0, 0.0, 0.0], [0.697842247020565, 0.302157752979435, 0.0, 0.0, 0.0, 0.0], [0.899593021097209, 0.100406978902791, 0.0, 0.0, 0.0, 0.0], [0.880824946058984, 0.119175053941016, 0.0, 0.0, 0.0, 0.0]], [[0.0, 0.0, 0.0, 1.0, 0.0, 0.0], [0.0, 0.0, 0.0, 1.0, 0.0, 0.0], [0.0, 0.0, 0.0, 1.0, 0.0, 0.0], [0.0, 0.0, 0.0, 1.0, 0.0, 0.0], [0.0, 0.0, 0.0, 1.0, 0.0, 0.0], [0.0, 0.0, 0.0, 1.0, 0.0, 0.0], [0.0, 0.0, 0.0, 1.0, 0.0, 0.0], [0.0, 0.0, 0.0, 1.0, 0.0, 0.0]], [[0.005403701310166, 0.030996042704422, 0.004349466256252, 0.926142675027757, 0.013573299240024, 0.019534815461379], [0.033392569608038, 0.048739640679726, 0.00833205972098, 0.867821633187444, 0.016159200889703, 0.025554895914108], [0.198469823887766, 0.425729983706108, 0.0, 0.17311294510868, 0.135350678640625, 0.067336568656821], [0.124793659892126, 0.265075437018142, 0.091695016359682, 0.190370586537424, 0.264276768730134, 0.063788531462491], [0.282073848525339, 0.350331491286183, 0.017497004862835, 0.093465771919136, 0.130165802329263, 0.126466081077245], [0.019821763673591, 0.035103110510137, 0.039740574931315, 0.891589495673181, 0.000809436728956, 0.012935618482821], [0.207995989744661, 0.350999903242118, 0.015367752268205, 0.153663075378151, 0.094948791481887, 0.177024487884979], [0.165664283528561, 0.364091958608506, 0.02231434381067, 0.166908216570133, 0.106331479255864, 0.174689718226266]], [[0.11028883002214, 0.158759554949812, 0.140811059833482, 0.397588537123306, 0.087885090606746, 0.104666927464515], [0.122561915744903, 0.116979019603948, 0.139920265614033, 0.431422856953805, 0.07513614865841, 0.1139797934249], [0.105734482093916, 0.121932099407017, 0.088636145190866, 0.531093618588235, 0.04396804633308, 0.108635608386886], [0.172678509649907, 0.195871455300889, 0.071913646773027, 0.490810058827159, 0.064100028188051, 0.004626301260967], [0.085615960353446, 0.187219874163146, 0.115958957717683, 0.397478316885727, 0.077022987167314, 0.136703903712683], [0.090750284048426, 0.141602154248207, 0.149562419356083, 0.458279214778518, 0.045588559654062, 0.114217367914704], [0.098137540730361, 0.162593937272861, 0.156723340534457, 0.358052411520032, 0.073699120293899, 0.150793649648389], [0.093692330289245, 0.156347043454161, 0.105703959439832, 0.426855570873024, 0.096774934954074, 0.120626160989663]], [[0.0, 0.028068761354042, 0.0, 0.488570764055069, 0.483360474590889, 0.0], [0.0, 0.094484844265841, 0.0, 0.500905009232703, 0.404610146501456, 0.0], [0.0, 0.16318473813832, 0.0, 0.341183279454168, 0.495631982407512, 0.0], [0.0, 0.552417989248628, 0.0, 0.107990058217657, 0.339591952533715, 0.0], [0.0, 0.079314266300362, 0.0, 0.490014052384412, 0.430671681315226, 0.0], [0.0, 0.10358417482801, 0.0, 0.496940226607821, 0.39947559856417, 0.0], [0.0, 0.120783546646304, 0.0, 0.469840426158432, 0.409376027195264, 0.0], [0.0, 0.163077485563955, 0.0, 0.417718780393347, 0.419203734042698, 0.0]], [[0.122150001026173, 0.36282464523363, 0.0, 0.057932811074308, 0.236555234587114, 0.220537308078776], [0.055605205422542, 0.36187414658137, 0.0, 0.094854346634067, 0.257487466785284, 0.230178834576737], [0.080302616161146, 0.381916816231949, 0.0, 0.053103950868314, 0.234257226697438, 0.250419390041152], [0.071442942319203, 0.262191008855445, 0.0, 0.085403383524801, 0.23440136693609, 0.346561298364461], [0.021568743673189, 0.382608687166712, 0.0, 0.037977250903109, 0.272359873944548, 0.285485444312441], [0.083763590416792, 0.376031499224288, 0.0, 0.033803566603507, 0.272834250907759, 0.233567092847654], [0.05001041520171, 0.31035302930595, 0.0, 0.205901648115904, 0.207040118460953, 0.226694788915482], [0.048327908098732, 0.304367792310155, 0.0, 0.092976374332971, 0.223300365618843, 0.3310275596393]], [[0.485983015527457, 0.025671604157087, 0.028995844341459, 0.436487649892382, 0.0, 0.022861886081616], [0.561349591581123, 0.021837439747144, 0.026313288538722, 0.375569885583493, 0.0, 0.014929794549517], [0.569598035516904, 0.01265332170227, 0.039777380595169, 0.354740374937274, 0.0, 0.023230887248383], [0.353175158734332, 0.07916811146439, 0.13120913731701, 0.428583040397474, 0.0, 0.007864552086795], [0.403328463379944, 0.018244802666104, 0.051934094303297, 0.501016783216762, 0.0, 0.025475856433893], [0.562813350338289, 0.006928353351463, 0.048899489899925, 0.364119332420599, 0.0, 0.017239473989723], [0.528677199072833, 0.013180102609401, 0.070243197186799, 0.361097401153839, 0.0, 0.026802099977128], [0.526364323219989, 0.009042331360229, 0.049429807633446, 0.391578364971188, 0.0, 0.023585172815147]], [[0.0, 0.0, 0.0, 1.0, 0.0, 0.0], [0.0, 0.0, 0.0, 1.0, 0.0, 0.0], [0.0, 0.0, 0.0, 1.0, 0.0, 0.0], [0.0, 0.0, 0.0, 1.0, 0.0, 0.0], [0.0, 0.0, 0.0, 1.0, 0.0, 0.0], [0.0, 0.0, 0.0, 1.0, 0.0, 0.0], [0.0, 0.0, 0.0, 1.0, 0.0, 0.0], [0.0, 0.0, 0.0, 1.0, 0.0, 0.0]], [[0.0, 0.0, 0.0, 0.478009343417099, 0.28048776245896, 0.241502894123941], [0.0, 0.0, 0.0, 0.453499694782833, 0.311309935160645, 0.235190370056522], [0.0, 0.0, 0.0, 0.440694780661741, 0.367493761754858, 0.191811457583401], [0.0, 0.0, 0.0, 0.477477159255906, 0.426122264089185, 0.096400576654908], [0.0, 0.0, 0.0, 0.495516879030279, 0.289707220397232, 0.21477590057249], [0.0, 0.0, 0.0, 0.594099959781408, 0.228538542161937, 0.177361498056655], [0.0, 0.0, 0.0, 0.458471233278393, 0.400518683921286, 0.141010082800321], [0.0, 0.0, 0.0, 0.535819415569332, 0.377924384809955, 0.086256199620714]], [[0.024608328931602, 0.0, 0.117121746952196, 0.80511558590781, 0.0, 0.053154338208393], [0.022731133797807, 0.0, 0.097921981746018, 0.833470623399969, 0.0, 0.045876261056206], [0.032436636128011, 0.0, 0.055555701614501, 0.858508998734984, 0.0, 0.053498663522504], [0.036481526584462, 0.0, 0.058434183117441, 0.835098819704841, 0.0, 0.069985470593256], [0.014462676401022, 0.0, 0.032866136093217, 0.88996131806458, 0.0, 0.062709869441182], [0.011855731707438, 0.0, 0.047635679726628, 0.809442836793573, 0.0, 0.13106575177236], [0.016332137233679, 0.0, 0.054974530392156, 0.820116214012492, 0.0, 0.108577118361673], [0.012428554889317, 0.0, 0.059828076442365, 0.737810486476598, 0.0, 0.189932882191721]], [[0.0, 0.016410220021159, 0.083074689287234, 0.761986404503404, 0.022993723715241, 0.115534962472961], [0.0, 0.030781231687174, 0.160712895686522, 0.679989852075095, 0.027414930213166, 0.101101090338043], [0.0, 0.529127407431455, 0.032950288624962, 0.359328395610791, 0.009294295971213, 0.06929961236158], [0.0, 0.058855639445145, 0.015722816730115, 0.863288280558428, 0.023897981163873, 0.038235282102439], [0.0, 0.199635646491564, 0.062396149093278, 0.648133892494603, 0.010911735529569, 0.078922576390986], [0.0, 0.018686599315609, 0.087396317603603, 0.789739630409986, 0.020844027219281, 0.083333425451521], [0.0, 0.019505660077479, 0.077881196061052, 0.759149642431203, 0.029969143029273, 0.113494358400993], [0.0, 0.018130242365849, 0.070182802181178, 0.676550509618651, 0.020771911749928, 0.214364534084395]], [[0.110951203256212, 0.242481974257494, 0.018486564190393, 0.055091209557666, 0.434179901324075, 0.13880914741416], [0.151465228064786, 0.27980799619385, 0.019575826316506, 0.0762287572664, 0.389829646513452, 0.083092545645007], [0.077704122728181, 0.28007783802613, 0.031484613024318, 0.05441929570638, 0.482253086063293, 0.074061044451698], [0.080063545917935, 0.415715069922504, 0.013879149679009, 0.063860983538023, 0.324802504617369, 0.10167874632516], [0.091755286262664, 0.277927153517123, 0.027426706487555, 0.07147874765326, 0.394196255699522, 0.137215850379876], [0.069561420001085, 0.294674983697055, 0.028258354194832, 0.079462379942243, 0.468758320505766, 0.059284541659019], [0.082827988705234, 0.341925976838201, 0.038062042348645, 0.075606278638455, 0.36596009213562, 0.095617621333846], [0.064946910229162, 0.416722430879921, 0.038372638363481, 0.111336645995947, 0.318943153120955, 0.049678221410534]], [[0.131430820670229, 0.476353130119226, 0.099191752086795, 0.166101430585809, 0.079980199722399, 0.046942666815542], [0.195407530054063, 0.508698278806872, 0.103369954487054, 0.078892531842214, 0.075519715392871, 0.038111989416927], [0.168262433886727, 0.505993305598013, 0.103076413689519, 0.129095069206217, 0.062182001422384, 0.031390776197139], [0.177366423051015, 0.602874145955645, 0.026409110610154, 0.1002530411578, 0.037725721597647, 0.055371557627739], [0.1793686467884, 0.517997491943628, 0.163028277370815, 0.021721402499195, 0.064749679311984, 0.053134502085979], [0.12307118804518, 0.495232039762056, 0.090674786905527, 0.169305388977913, 0.070745250707055, 0.050971345602268], [0.150936258168709, 0.610486212964358, 0.099648084926002, 0.05575433915628, 0.038216831433299, 0.044958273351353], [0.15969373482448, 0.511395254597721, 0.074718045047338, 0.109696527971159, 0.090536606242756, 0.053959831316546]], [[0.01625125420994, 0.474508535651578, 0.025468662966498, 0.009099588459338, 0.390049498813944, 0.084622459898702], [0.078658500841867, 0.476551041977612, 0.014799058951631, 0.039881235382224, 0.272452348204163, 0.117657814642504], [0.034540546538587, 0.35811503411671, 0.02809189798061, 0.015500520925916, 0.464938728980849, 0.098813271457328], [0.072215219312909, 0.412328056464783, 0.017098880788583, 0.041595577185177, 0.289416250699918, 0.16734601554863], [0.067892455378926, 0.530439744686111, 0.037510672608171, 0.014434218433188, 0.228968908218597, 0.120754000675008], [0.120695749082621, 0.462475129862221, 0.032974651451725, 0.007973196555387, 0.254486868469543, 0.121394404578502], [0.054671846279686, 0.462247607190707, 0.029289586105525, 0.042084147020531, 0.300664284348102, 0.111042529055449], [0.077736192041928, 0.481655020320126, 0.031829470298537, 0.00638792663221, 0.320709865346994, 0.081681525360205]], [[0.925560834997266, 0.044121390637489, 0.014158765701586, 0.016159008663658, 0.0, 0.0], [0.926567167283764, 0.048599865681288, 0.007105128499238, 0.01772783853571, 0.0, 0.0], [0.866261701480032, 0.089351766397223, 0.028396421826747, 0.015990110295999, 0.0, 0.0], [0.739051521367729, 0.103085766853068, 0.103279288162147, 0.054583423617057, 0.0, 0.0], [0.876030168997401, 0.078792576938368, 0.013949707866139, 0.031227546198092, 0.0, 0.0], [0.909296651241726, 0.07102053481854, 0.005529209896613, 0.01415360404312, 0.0, 0.0], [0.909888009517134, 0.067620614273247, 0.008183832325853, 0.014307543883767, 0.0, 0.0], [0.924971530848002, 0.047844541426847, 0.006300300853705, 0.020883626871447, 0.0, 0.0]], [[0.0, 0.0, 0.0, 0.673308178407633, 0.326691821592367, 0.0], [0.0, 0.0, 0.0, 0.706515635044014, 0.293484364955986, 0.0], [0.0, 0.0, 0.0, 0.989006251090698, 0.010993748909302, 0.0], [0.0, 0.0, 0.0, 0.655868213359901, 0.344131786640099, 0.0], [0.0, 0.0, 0.0, 0.707057390901063, 0.292942609098937, 0.0], [0.0, 0.0, 0.0, 0.699196927218149, 0.300803072781851, 0.0], [0.0, 0.0, 0.0, 0.715017508169824, 0.284982491830176, 0.0], [0.0, 0.0, 0.0, 0.743991184806507, 0.256008815193493, 0.0]], [[0.0, 0.0, 0.0, 0.677650346486857, 0.297496493650731, 0.024853159862412], [0.0, 0.0, 0.0, 0.701271991590381, 0.278153964578806, 0.020574043830813], [0.0, 0.0, 0.0, 0.691034408139924, 0.288570952836287, 0.020394639023789], [0.0, 0.0, 0.0, 0.664764652837282, 0.261343892142269, 0.073891455020449], [0.0, 0.0, 0.0, 0.7572710363995, 0.219443343766389, 0.023285619834111], [0.0, 0.0, 0.0, 0.707700132815688, 0.262339498549566, 0.029960368634745], [0.0, 0.0, 0.0, 0.742732117367803, 0.249744034050588, 0.007523848581609], [0.0, 0.0, 0.0, 0.777142387520846, 0.208629505002889, 0.014228107476264]], [[0.0, 0.013589199206176, 0.002638211591856, 0.852207859929474, 0.095166373963776, 0.036398355308719], [0.0, 0.009843290211547, 0.002720069832708, 0.808636833861356, 0.146094726272461, 0.032705079821928], [0.0, 0.00309626454209, 0.002670904013051, 0.812642811042588, 0.143268856108947, 0.038321164293323], [0.0, 0.022689836297416, 0.004460134742404, 0.762472975870404, 0.184423116987984, 0.025953936101791], [0.0, 0.023336718288672, 0.003279776695991, 0.789490612844633, 0.155468280348678, 0.028424611822027], [0.0, 0.014472501149125, 0.003198071859489, 0.824564589195179, 0.120217752694923, 0.037547085101285], [0.0, 0.003169726016539, 0.002890365165423, 0.79650949667144, 0.160974767126045, 0.036455645020552], [0.0, 0.033000253997524, 0.002890971614603, 0.783137712630822, 0.142384033277557, 0.038587028479494]], [[0.0, 0.002015980626746, 0.0, 0.912499403036692, 0.062752603267308, 0.022732013069253], [0.0, 0.002245277940634, 0.0, 0.905183166884872, 0.067948928020997, 0.024622627153497], [0.0, 0.002467948077126, 0.0, 0.909238385720187, 0.066121917252922, 0.022171748949765], [0.0, 0.002578078826641, 0.0, 0.860892146205154, 0.112387757189135, 0.024142017779071], [0.0, 0.013236283497182, 0.0, 0.896809892409823, 0.067258723906458, 0.022695100186538], [0.0, 0.006512873886402, 0.0, 0.907587570437833, 0.081885922798445, 0.00401363287732], [0.0, 0.007738566588954, 0.0, 0.908546813114907, 0.077199934128686, 0.006514686167453], [0.0, 0.006086156189891, 0.0, 0.917274064409089, 0.071947572602206, 0.004692206798814]], [[0.0, 0.007930973419974, 0.013709014969804, 0.851662736871832, 0.061487276387096, 0.065209998351294], [0.0, 0.012086416991782, 0.017760184046504, 0.829281804056361, 0.073636145589277, 0.067235449316076], [0.0, 0.010473749818976, 0.0105032117941, 0.878441501016633, 0.051816898277344, 0.048764639092946], [0.0, 0.028611789133353, 0.001597251350015, 0.707820133665616, 0.149433641023502, 0.112537184827514], [0.0, 0.00804206267232, 0.004703620678059, 0.879197923809048, 0.047441988945213, 0.060614403895359], [0.0, 0.0082845647616, 0.015017516000942, 0.848114909540412, 0.048399790442047, 0.080183219254998], [0.0, 0.010709201149793, 0.006065472777129, 0.819173310559126, 0.097976906201161, 0.066075109312792], [0.0, 0.016289593002565, 0.018838011802996, 0.801418533381544, 0.085195928646174, 0.078257933166721]], [[0.0, 0.0, 0.0, 0.822516134946486, 0.144190549392723, 0.03329331566079], [0.0, 0.0, 0.0, 0.835057349339219, 0.14492945577431, 0.020013194886471], [0.0, 0.0, 0.0, 0.884874168286669, 0.092519824489871, 0.022606007223459], [0.0, 0.0, 0.0, 0.97571990401536, 0.018227531989124, 0.006052563995516], [0.0, 0.0, 0.0, 0.779026815827244, 0.138387829401768, 0.082585354770989], [0.0, 0.0, 0.0, 0.764385122169992, 0.115742519012223, 0.119872358817785], [0.0, 0.0, 0.0, 0.756829843817713, 0.118940164744371, 0.124229991437916], [0.0, 0.0, 0.0, 0.707082547645698, 0.187658712310821, 0.105258740043481]], [[0.0, 0.0, 0.012813391524693, 0.785991473690074, 0.137294426720699, 0.063900708064534], [0.0, 0.0, 0.021900910147329, 0.797046597757, 0.126344985030197, 0.054707507065474], [0.0, 0.0, 0.009487590735992, 0.776896341723063, 0.136277048630031, 0.077339018910914], [0.0, 0.0, 0.006239295634945, 0.773310799124958, 0.15440235530506, 0.066047549935037], [0.0, 0.0, 0.018273771369636, 0.802324774180086, 0.100890404959226, 0.078511049491051], [0.0, 0.0, 0.010912585777969, 0.872146049769237, 0.068056244116873, 0.048885120335921], [0.0, 0.0, 0.016877103516874, 0.784061935659035, 0.133074450787572, 0.065986510036518], [0.0, 0.0, 0.026652958092314, 0.746969002248872, 0.131785681960032, 0.094592357698782]], [[0.0, 0.0, 0.0, 1.0, 0.0, 0.0], [0.0, 0.0, 0.0, 1.0, 0.0, 0.0], [0.0, 0.0, 0.0, 1.0, 0.0, 0.0], [0.0, 0.0, 0.0, 1.0, 0.0, 0.0], [0.0, 0.0, 0.0, 1.0, 0.0, 0.0], [0.0, 0.0, 0.0, 1.0, 0.0, 0.0], [0.0, 0.0, 0.0, 1.0, 0.0, 0.0], [0.0, 0.0, 0.0, 1.0, 0.0, 0.0]], [[0.0, 0.004320385063394, 0.022543815918097, 0.923577170093727, 0.030736543321275, 0.018822085603507], [0.0, 0.003931375838915, 0.017115995643735, 0.859520185954335, 0.052577301446479, 0.066855141116536], [0.0, 0.004605640841665, 0.009509682343681, 0.892474080832928, 0.037248716534021, 0.056161879447704], [0.0, 0.005726726891746, 0.015634118933283, 0.851393026231427, 0.051432850332317, 0.075813277611227], [0.0, 0.01182788495603, 0.014411003262307, 0.858515059575472, 0.037625526927308, 0.077620525278883], [0.0, 0.009226101061416, 0.011622959568077, 0.879253093537697, 0.031914707615136, 0.067983138217674], [0.0, 0.007674144598622, 0.012142514120075, 0.85481585617785, 0.057351649642998, 0.068015835460455], [0.0, 0.010256107460862, 0.022501334290788, 0.843969743220929, 0.056252991239502, 0.067019823787919]], [[0.0, 0.0, 0.007715808869005, 0.951217005024488, 0.031297259419518, 0.009769926686988], [0.0, 0.0, 0.00638012183249, 0.857346613221081, 0.075520400652965, 0.060752864293463], [0.0, 0.0, 0.010190674777551, 0.869497649859359, 0.108320929822696, 0.011990745540393], [0.0, 0.0, 0.001774898149851, 0.872662879268534, 0.104885364427475, 0.02067685815414], [0.0, 0.0, 0.007825211476453, 0.83886022492809, 0.078312120683353, 0.075002442912104], [0.0, 0.0, 0.008310497639363, 0.911473485668933, 0.061266515215535, 0.01894950147617], [0.0, 0.0, 0.005533534497047, 0.929444451091832, 0.050420496645443, 0.014601517765678], [0.0, 0.0, 0.00575013062208, 0.937606700234652, 0.04239036898538, 0.014252800157887]], [[0.0, 0.0, 0.0, 1.0, 0.0, 0.0], [0.0, 0.0, 0.0, 1.0, 0.0, 0.0], [0.0, 0.0, 0.0, 1.0, 0.0, 0.0], [0.0, 0.0, 0.0, 1.0, 0.0, 0.0], [0.0, 0.0, 0.0, 1.0, 0.0, 0.0], [0.0, 0.0, 0.0, 1.0, 0.0, 0.0], [0.0, 0.0, 0.0, 1.0, 0.0, 0.0], [0.0, 0.0, 0.0, 1.0, 0.0, 0.0]], [[0.0, 0.0, 0.0, 0.916370824385238, 0.068411595707318, 0.015217579907444], [0.0, 0.0, 0.0, 0.917890861123466, 0.061946646754509, 0.020162492122025], [0.0, 0.0, 0.0, 0.923740349206837, 0.065936986418842, 0.010322664374321], [0.0, 0.0, 0.0, 0.910491563437539, 0.066817881607168, 0.022690554955293], [0.0, 0.0, 0.0, 0.863449979684954, 0.095463217282947, 0.041086803032099], [0.0, 0.0, 0.0, 0.89044962397535, 0.073887410602314, 0.035662965422335], [0.0, 0.0, 0.0, 0.885162081984094, 0.095946861541617, 0.018891056474289], [0.0, 0.0, 0.0, 0.900704815667468, 0.070906748908409, 0.028388435424123]], [[0.0, 0.008185715876002, 0.014479296989265, 0.804230590153784, 0.113981896491328, 0.059122500489622], [0.0, 0.007784444001188, 0.015891285947705, 0.815423836106149, 0.111059989116361, 0.049840444828597], [0.0, 0.008013971166877, 0.005094439295612, 0.822522685441914, 0.113833428932447, 0.050535475163149], [0.0, 0.043296254357703, 0.006282661991628, 0.669891847763838, 0.201164273208946, 0.079364962677884], [0.0, 0.014436848506959, 0.003072007010225, 0.819356254051223, 0.112583236539907, 0.050551653891687], [0.0, 0.020790068774179, 0.006837963801747, 0.813789934214702, 0.099341895238445, 0.059240137970928], [0.0, 0.034390476793647, 0.005561480169624, 0.78744461382681, 0.126939167202176, 0.045664262007742], [0.0, 0.013861300009618, 0.007161457450527, 0.805626581150341, 0.12826417608209, 0.045086485307424]], [[0.0, 0.010229823249521, 0.0, 0.925190116090396, 0.034274941852483, 0.0303051188076], [0.0, 0.009525800221818, 0.0, 0.808625025186035, 0.162732633780637, 0.01911654081151], [0.0, 0.011918284932862, 0.0, 0.917129112271342, 0.028903729209853, 0.042048873585943], [0.0, 0.014039786478664, 0.0, 0.786463052269864, 0.17760189558484, 0.021895265666632], [0.0, 0.302614256803375, 0.0, 0.642093203328702, 0.027000349134005, 0.028292190733918], [0.0, 0.061436746803339, 0.0, 0.867029907945147, 0.036231378180987, 0.035301967070527], [0.0, 0.106559675805118, 0.0, 0.679516775729488, 0.18280777339333, 0.031115775072064], [0.0, 0.090378697979194, 0.0, 0.855408562484974, 0.038677824045016, 0.015534915490816]], [[0.0, 0.0, 0.013896035649381, 0.896696921916395, 0.051765883959296, 0.037641158474929], [0.0, 0.0, 0.012661235932987, 0.872830790640722, 0.069135286693788, 0.045372686732503], [0.0, 0.0, 0.008631249152936, 0.892307853751478, 0.06270199659366, 0.036358900501926], [0.0, 0.0, 0.017075545824562, 0.797894687438699, 0.135432820462426, 0.049596946274314], [0.0, 0.0, 0.009414511701208, 0.892053272704365, 0.062608264235365, 0.035923951359062], [0.0, 0.0, 0.007403523822641, 0.890379136510656, 0.060304345366197, 0.041912994300507], [0.0, 0.0, 0.014485298868693, 0.899574045134633, 0.073236489621631, 0.012704166375043], [0.0, 0.0, 0.019163771158153, 0.865287388732458, 0.081456700130871, 0.034092139978518]], [[0.0, 0.0, 0.006040824616675, 0.916879461961337, 0.045341659562288, 0.031738053859701], [0.0, 0.0, 0.009625585350866, 0.827050203713382, 0.07772155424248, 0.085602656693271], [0.0, 0.0, 0.011533122260984, 0.930195189600998, 0.04365939274188, 0.014612295396137], [0.0, 0.0, 0.00766956161956, 0.874291860638325, 0.08930839114463, 0.028730186597485], [0.0, 0.0, 0.022249510443477, 0.870287930114401, 0.085794621818627, 0.021667937623495], [0.0, 0.0, 0.011204806623012, 0.839754275383871, 0.103637107488311, 0.045403810504806], [0.0, 0.0, 0.00900644231163, 0.837568648664684, 0.148349171660122, 0.005075737363564], [0.0, 0.0, 0.013578543576877, 0.813278796363823, 0.168380787104428, 0.004761872954873]], [[0.0, 0.01579246661794, 0.016428892541619, 0.76777848223508, 0.140552941590794, 0.059447217014566], [0.0, 0.010396318893231, 0.014827078936845, 0.837254292494749, 0.088202005671342, 0.049320304003834], [0.0, 0.012796413312468, 0.011419454739989, 0.780829825675299, 0.132845565586703, 0.062108740685541], [0.0, 0.0233785921175, 0.000884890328564, 0.739173131722221, 0.173689220108845, 0.06287416572287], [0.0, 0.004837121744608, 0.008318025738689, 0.766751545461673, 0.157612809411643, 0.062480497643387], [0.0, 0.004465425486595, 0.009628010189323, 0.781653593948407, 0.154080656880719, 0.050172313494956], [0.0, 0.004028718533823, 0.005774938349987, 0.792307531060412, 0.144503913566012, 0.053384898489767], [0.0, 0.003740085209857, 0.016466752878213, 0.784256145630923, 0.141301228563177, 0.05423578771783]], [[0.0, 0.0, 0.0, 0.947959102014592, 0.032119706563822, 0.019921191421586], [0.0, 0.0, 0.0, 0.955314986828921, 0.020945576636064, 0.023739436535014], [0.0, 0.0, 0.0, 0.951723075590659, 0.0252425888003, 0.023034335609042], [0.0, 0.0, 0.0, 0.905175225142032, 0.041471885871883, 0.053352888986085], [0.0, 0.0, 0.0, 0.973134375250042, 0.020645590721427, 0.006220034028531], [0.0, 0.0, 0.0, 0.960668580739709, 0.020237468697824, 0.019093950562467], [0.0, 0.0, 0.0, 0.940107185936143, 0.035852462911602, 0.024040351152255], [0.0, 0.0, 0.0, 0.966601808330726, 0.01387805912982, 0.019520132539454]], [[0.0, 0.095594765822546, 0.004505487987553, 0.712862031667468, 0.135519718443411, 0.051517996079022], [0.0, 0.029437355004721, 0.015442699179707, 0.759128356916339, 0.15853388600194, 0.037457702897294], [0.0, 0.009951983820149, 0.066864665136644, 0.717394467901441, 0.147075412256783, 0.058713470884983], [0.0, 0.083328838688285, 0.001179231567218, 0.663899961980879, 0.159309825590107, 0.09228214217351], [0.0, 0.030967655494295, 0.073728867317444, 0.71666723516496, 0.144653735387464, 0.033982506635837], [0.0, 0.03922951566748, 0.005392306375665, 0.727259561473884, 0.149701322744044, 0.078417293738928], [0.0, 0.053109304296492, 0.018134744520947, 0.717087016292528, 0.14689190631152, 0.064777028578514], [0.0, 0.038588121973768, 0.007321960530198, 0.688924725318646, 0.198206938500453, 0.066958253676935]], [[0.0, 0.0, 0.0, 0.969853710915206, 0.01723870006559, 0.012907589019204], [0.0, 0.0, 0.0, 0.917440792582482, 0.064631343030411, 0.017927864387107], [0.0, 0.0, 0.0, 0.943765121049568, 0.035507221201504, 0.020727657748927], [0.0, 0.0, 0.0, 0.909690466778937, 0.057740956606424, 0.032568576614639], [0.0, 0.0, 0.0, 0.950255371496843, 0.033055958316983, 0.016688670186174], [0.0, 0.0, 0.0, 0.943487415496953, 0.034233169224419, 0.022279415278628], [0.0, 0.0, 0.0, 0.945160944727312, 0.032957965817781, 0.021881089454907], [0.0, 0.0, 0.0, 0.952184171169948, 0.029279659596612, 0.018536169233439]], [[0.0, 0.0, 0.0, 0.898035950790971, 0.06692635791361, 0.03503769129542], [0.0, 0.0, 0.0, 0.88969801696, 0.07925854052869, 0.03104344251131], [0.0, 0.0, 0.0, 0.861795053840346, 0.105619327331486, 0.032585618828168], [0.0, 0.0, 0.0, 0.842264525195576, 0.120977627511241, 0.036757847293183], [0.0, 0.0, 0.0, 0.884205742408069, 0.107460925907602, 0.008333331684328], [0.0, 0.0, 0.0, 0.86164060819095, 0.10816107039415, 0.030198321414899], [0.0, 0.0, 0.0, 0.898011741275057, 0.056995639261488, 0.044992619463455], [0.0, 0.0, 0.0, 0.887907767461143, 0.073539240028757, 0.038552992510099]], [[0.003802275562645, 0.0, 0.002329633525295, 0.940990542145858, 0.033424639434493, 0.019452909331708], [0.003080460905767, 0.0, 0.068893778325471, 0.85637153739519, 0.047413816381738, 0.024240406991835], [0.003423932621334, 0.0, 0.054398567342621, 0.887802906527964, 0.034943175887167, 0.019431417620914], [0.006108903980894, 0.0, 0.014462107543117, 0.85501859412795, 0.05681387791357, 0.067596516434468], [0.002298739851308, 0.0, 0.011408182532653, 0.939005179373384, 0.036803293311947, 0.010484604930707], [0.002802533692576, 0.0, 0.020357953528144, 0.913203777734898, 0.04808009353242, 0.015555641511963], [0.00357091773581, 0.0, 0.014677184588973, 0.937904153957205, 0.038300341708583, 0.005547402009429], [0.002557470412935, 0.0, 0.016933375101005, 0.914242502205671, 0.047368535375975, 0.018898116904413]], [[0.0, 0.0, 0.0, 1.0, 0.0, 0.0], [0.0, 0.0, 0.0, 1.0, 0.0, 0.0], [0.0, 0.0, 0.0, 1.0, 0.0, 0.0], [0.0, 0.0, 0.0, 1.0, 0.0, 0.0], [0.0, 0.0, 0.0, 1.0, 0.0, 0.0], [0.0, 0.0, 0.0, 1.0, 0.0, 0.0], [0.0, 0.0, 0.0, 1.0, 0.0, 0.0], [0.0, 0.0, 0.0, 1.0, 0.0, 0.0]], [[0.0, 0.0, 0.0, 1.0, 0.0, 0.0], [0.0, 0.0, 0.0, 1.0, 0.0, 0.0], [0.0, 0.0, 0.0, 1.0, 0.0, 0.0], [0.0, 0.0, 0.0, 1.0, 0.0, 0.0], [0.0, 0.0, 0.0, 1.0, 0.0, 0.0], [0.0, 0.0, 0.0, 1.0, 0.0, 0.0], [0.0, 0.0, 0.0, 1.0, 0.0, 0.0], [0.0, 0.0, 0.0, 1.0, 0.0, 0.0]], [[0.0, 0.0, 0.0, 0.975176685716834, 0.024823314283166, 0.0], [0.0, 0.0, 0.0, 0.964661167056276, 0.035338832943724, 0.0], [0.0, 0.0, 0.0, 0.974907373325353, 0.025092626674647, 0.0], [0.0, 0.0, 0.0, 0.971494771692072, 0.028505228307928, 0.0], [0.0, 0.0, 0.0, 0.97903753981112, 0.02096246018888, 0.0], [0.0, 0.0, 0.0, 0.968156637313033, 0.031843362686967, 0.0], [0.0, 0.0, 0.0, 0.97409487019406, 0.02590512980594, 0.0], [0.0, 0.0, 0.0, 0.971097561882512, 0.028902438117488, 0.0]], [[0.0, 0.0, 0.0, 1.0, 0.0, 0.0], [0.0, 0.0, 0.0, 1.0, 0.0, 0.0], [0.0, 0.0, 0.0, 1.0, 0.0, 0.0], [0.0, 0.0, 0.0, 1.0, 0.0, 0.0], [0.0, 0.0, 0.0, 1.0, 0.0, 0.0], [0.0, 0.0, 0.0, 1.0, 0.0, 0.0], [0.0, 0.0, 0.0, 1.0, 0.0, 0.0], [0.0, 0.0, 0.0, 1.0, 0.0, 0.0]], [[0.0, 0.001396069433411, 0.008667392305313, 0.885614544567424, 0.081217462913057, 0.023104530780795], [0.0, 0.00142233568514, 0.012022199120972, 0.899140048865891, 0.081167298694969, 0.006248117633028], [0.0, 0.001343879611054, 0.006802918345601, 0.900237880999636, 0.070212919519453, 0.021402401524256], [0.0, 0.001187414337695, 0.000998651275475, 0.807675293571867, 0.162695063649138, 0.027443577165825], [0.0, 0.001128070359623, 0.004019890333519, 0.902251998713442, 0.072728304777466, 0.01987173581595], [0.0, 0.002463119494905, 0.007405488369067, 0.874047266883945, 0.094307101659107, 0.021777023592976], [0.0, 0.004862839500586, 0.008508758440837, 0.887953104833897, 0.082786861192728, 0.015888436031952], [0.0, 0.000437302561613, 0.010059564991424, 0.882412082167051, 0.088894041505153, 0.01819700877476]], [[0.0, 0.032342136001235, 0.0, 0.857258395579907, 0.097263808484273, 0.013135659934585], [0.0, 0.013054538140735, 0.0, 0.906945338473296, 0.078595523647142, 0.001404599738828], [0.0, 0.030287897980458, 0.0, 0.868443463885678, 0.073651164028951, 0.027617474104913], [0.0, 0.035697106358269, 0.0, 0.821336429026594, 0.112232416720194, 0.030734047894943], [0.0, 0.005363509448977, 0.0, 0.89865355624414, 0.08510272856148, 0.010880205745403], [0.0, 0.005099840401298, 0.0, 0.899782020449134, 0.071886581732932, 0.023231557416636], [0.0, 0.00554740707616, 0.0, 0.896886960811171, 0.09480073676251, 0.002764895350159], [0.0, 0.004791969519082, 0.0, 0.909943142398799, 0.077883272069311, 0.007381616012808]], [[0.0, 0.004381647728946, 0.013922615159995, 0.807075186967884, 0.112602039698419, 0.062018510444757], [0.0, 0.006370865866138, 0.006472156094482, 0.838288194973131, 0.095917083223857, 0.052951699842392], [0.0, 0.007061804132159, 0.00717317822633, 0.832463972839856, 0.104332879212361, 0.048968165589294], [0.0, 0.02382344328687, 0.009449268442817, 0.696219707029886, 0.209697970851727, 0.0608096103887], [0.0, 0.007167660952851, 0.007814926074922, 0.841826127221185, 0.080905143901159, 0.062286141849884], [0.0, 0.003304204830429, 0.014198058158125, 0.855597053181863, 0.088232095460753, 0.03866858836883], [0.0, 0.010320878005878, 0.011083290445636, 0.846613059001091, 0.096557384478887, 0.035425388068507], [0.0, 0.007527764515354, 0.020757379356987, 0.833632444973198, 0.09654659527444, 0.041535815880021]], [[0.0, 0.003151599190569, 0.0, 0.595578390703236, 0.390514411321119, 0.010755598785076], [0.0, 0.200625515197356, 0.0, 0.335311742575244, 0.291080557103176, 0.172982185124224], [0.0, 0.002941696452235, 0.0, 0.396957781002169, 0.287193153308288, 0.312907369237308], [0.0, 0.001517524570926, 0.0, 0.953499588702193, 0.033822099115037, 0.011160787611843], [0.0, 0.00208414109812, 0.0, 0.343899462936184, 0.33967788955933, 0.314338506406365], [0.0, 0.003298024019513, 0.0, 0.568056990639561, 0.025914010753932, 0.402730974586994], [0.0, 0.408059149358858, 0.0, 0.336960975994042, 0.247592976528083, 0.007386898119017], [0.0, 0.000529600677476, 0.0, 0.445602220857243, 0.286787629073328, 0.267080549391953]], [[0.0, 0.0, 0.0, 0.966246714288369, 0.033753285711631, 0.0], [0.0, 0.0, 0.0, 0.976781959977816, 0.023218040022184, 0.0], [0.0, 0.0, 0.0, 0.970764520635098, 0.029235479364902, 0.0], [0.0, 0.0, 0.0, 0.981022886761874, 0.018977113238126, 0.0], [0.0, 0.0, 0.0, 0.982863053395744, 0.017136946604256, 0.0], [0.0, 0.0, 0.0, 0.984868572588643, 0.015131427411357, 0.0], [0.0, 0.0, 0.0, 0.986798928504598, 0.013201071495403, 0.0], [0.0, 0.0, 0.0, 0.985605090171014, 0.014394909828986, 0.0]], [[0.0, 0.0, 0.0, 0.936914548871855, 0.03675048547253, 0.026334965655615], [0.0, 0.0, 0.0, 0.938037285517044, 0.030809839644891, 0.031152874838065], [0.0, 0.0, 0.0, 0.960681004656349, 0.023445724759956, 0.015873270583695], [0.0, 0.0, 0.0, 0.854170157638742, 0.065409197758749, 0.080420644602509], [0.0, 0.0, 0.0, 0.927378979969387, 0.030010120082612, 0.042610899948001], [0.0, 0.0, 0.0, 0.928165889499302, 0.022054629334575, 0.049779481166123], [0.0, 0.0, 0.0, 0.886581454507254, 0.054606531760549, 0.058812013732197], [0.0, 0.0, 0.0, 0.92886872141652, 0.041284651227174, 0.029846627356307]], [[0.0, 0.0, 0.0, 0.985052833206065, 0.0, 0.014947166793935], [0.0, 0.0, 0.0, 0.967106192590282, 0.0, 0.032893807409718], [0.0, 0.0, 0.0, 0.967316292557739, 0.0, 0.032683707442261], [0.0, 0.0, 0.0, 0.914072494490448, 0.0, 0.085927505509552], [0.0, 0.0, 0.0, 0.940003752047, 0.0, 0.059996247953], [0.0, 0.0, 0.0, 0.947211948496176, 0.0, 0.052788051503823], [0.0, 0.0, 0.0, 0.939771413588006, 0.0, 0.060228586411994], [0.0, 0.0, 0.0, 0.916373437834459, 0.0, 0.083626562165541]], [[0.0, 0.0, 0.0, 0.98740056271059, 0.0, 0.01259943728941], [0.0, 0.0, 0.0, 0.989260597715911, 0.0, 0.010739402284089], [0.0, 0.0, 0.0, 0.987148358708006, 0.0, 0.012851641291993], [0.0, 0.0, 0.0, 0.94381008631099, 0.0, 0.05618991368901], [0.0, 0.0, 0.0, 0.975875411113824, 0.0, 0.024124588886176], [0.0, 0.0, 0.0, 0.970732598830417, 0.0, 0.029267401169583], [0.0, 0.0, 0.0, 0.977905843725495, 0.0, 0.022094156274505], [0.0, 0.0, 0.0, 0.97241002198226, 0.0, 0.02758997801774]], [[0.0, 0.0, 0.019016394693012, 0.742718331871904, 0.165083500756845, 0.07318177267824], [0.0, 0.0, 0.014202534949699, 0.76938223501763, 0.154086136856624, 0.062329093176047], [0.0, 0.0, 0.011798104841366, 0.781109874990494, 0.151964128231391, 0.055127891936749], [0.0, 0.0, 0.000625909014875, 0.649792999372527, 0.25593674141784, 0.093644350194758], [0.0, 0.0, 0.014102824211474, 0.759133779267246, 0.148162293749352, 0.078601102771928], [0.0, 0.0, 0.015553902991197, 0.786462006186513, 0.132582783883833, 0.065401306938456], [0.0, 0.0, 0.020454726249193, 0.787078228901911, 0.151145925114375, 0.041321119734521], [0.0, 0.0, 0.038688789117058, 0.744191231090169, 0.162367373290127, 0.054752606502645]], [[0.0, 0.0, 0.005778410980402, 0.818444521888211, 0.152403220269003, 0.023373846862384], [0.0, 0.0, 0.039277489121133, 0.811973087689769, 0.120452598011187, 0.028296825177911], [0.0, 0.0, 0.011614908797179, 0.773461901774717, 0.176193024744398, 0.038730164683706], [0.0, 0.0, 0.001394898055185, 0.75051787258537, 0.21195432099563, 0.036132908363815], [0.0, 0.0, 0.008617489773639, 0.811468713281952, 0.151335723411689, 0.02857807353272], [0.0, 0.0, 0.007383600558719, 0.810626926361633, 0.135067455365643, 0.046922017714004], [0.0, 0.0, 0.006664012673736, 0.820124010116793, 0.150618493950409, 0.022593483259062], [0.0, 0.0, 0.00670341466599, 0.783475532250158, 0.175891724877389, 0.033929328206463]], [[0.0, 0.0, 0.010121569967562, 0.93504852750168, 0.043924116425235, 0.010905786105523], [0.0, 0.0, 0.006595424655878, 0.932854703910051, 0.04951128721492, 0.011038584219151], [0.0, 0.0, 0.006208428766509, 0.926543291992308, 0.061505670755343, 0.005742608485839], [0.0, 0.0, 0.007677262775174, 0.871499356642184, 0.086698145507611, 0.034125235075031], [0.0, 0.0, 0.009520509313026, 0.920918723001605, 0.056610993779151, 0.012949773906218], [0.0, 0.0, 0.006766933592515, 0.911956943068031, 0.062734115760426, 0.018542007579027], [0.0, 0.0, 0.006044484852563, 0.923304590687013, 0.055752119205455, 0.014898805254969], [0.0, 0.0, 0.007782468848155, 0.941385882027143, 0.036208794651146, 0.014622854473556]], [[0.0, 0.008029746882158, 0.003721226410708, 0.920516997422214, 0.015140882496165, 0.052591146788755], [0.0, 0.007074081122927, 0.002884149709416, 0.8967851220968, 0.034216975392841, 0.059039671678016], [0.0, 0.004797349868764, 0.008841374235631, 0.924183414366919, 0.024089559514212, 0.038088302014474], [0.0, 0.005637946648593, 0.008153255953015, 0.899881650953587, 0.037999331044223, 0.048327815400582], [0.0, 0.006210458900304, 0.005734580866692, 0.922304569463491, 0.027353190507566, 0.038397200261947], [0.0, 0.006219717506151, 0.011635893371259, 0.914978469925912, 0.016265377106267, 0.05090054209041], [0.0, 0.004711760209847, 0.011590228785625, 0.899994028952702, 0.033904160083628, 0.049799821968198], [0.0, 0.006689758659218, 0.015003982235948, 0.899109822174291, 0.029381301007691, 0.049815135922852]], [[0.0, 0.0, 0.020288443138862, 0.831951748423703, 0.139281162287443, 0.008478646149992], [0.0, 0.0, 0.016898308370779, 0.841098921635094, 0.12168441772224, 0.020318352271887], [0.0, 0.0, 0.016505118539232, 0.840018572151797, 0.109624180295957, 0.033852129013013], [0.0, 0.0, 0.026902182575581, 0.7632764125531, 0.180731741864041, 0.029089663007278], [0.0, 0.0, 0.016430986381028, 0.847643969219624, 0.12809905435311, 0.007825990046238], [0.0, 0.0, 0.011590877919294, 0.83832319013785, 0.138668733274622, 0.011417198668233], [0.0, 0.0, 0.009317197921405, 0.85784678561343, 0.111275775902699, 0.021560240562465], [0.0, 0.0, 0.006759754570533, 0.84574622767188, 0.114702593111168, 0.032791424646419]], [[0.0, 0.0, 0.003888654648541, 0.830898725965884, 0.11032819637077, 0.054884423014805], [0.0, 0.0, 0.003540340374715, 0.814082389589298, 0.12491674659003, 0.057460523445957], [0.0, 0.0, 0.003750775539744, 0.830561564045526, 0.113343542545496, 0.052344117869234], [0.0, 0.0, 0.002942615046765, 0.765442083346679, 0.145734950690825, 0.085880350915731], [0.0, 0.0, 0.003790726368763, 0.83611625468919, 0.099570059022637, 0.060522959919409], [0.0, 0.0, 0.003692953190829, 0.817634740534116, 0.111222678517194, 0.067449627757861], [0.0, 0.0, 0.003381481065832, 0.806540252040424, 0.130965608979896, 0.059112657913848], [0.0, 0.0, 0.00337476995168, 0.822452193113968, 0.109508281079668, 0.064664755854684]], [[0.0, 0.0, 0.0, 0.90403236147087, 0.058156002780371, 0.037811635748759], [0.0, 0.0, 0.0, 0.854466712706808, 0.072301205160399, 0.073232082132793], [0.0, 0.0, 0.0, 0.863611134732258, 0.067038456346253, 0.06935040892149], [0.0, 0.0, 0.0, 0.859212883231212, 0.042666243049014, 0.098120873719774], [0.0, 0.0, 0.0, 0.818641157842722, 0.056602854330616, 0.124755987826661], [0.0, 0.0, 0.0, 0.931605211439492, 0.027450315957145, 0.040944472603363], [0.0, 0.0, 0.0, 0.861988574185602, 0.096187579320092, 0.041823846494307], [0.0, 0.0, 0.0, 0.885032220069671, 0.035623635691751, 0.079344144238578]], [[0.0, 0.0, 0.0, 1.0, 0.0, 0.0], [0.0, 0.0, 0.0, 1.0, 0.0, 0.0], [0.0, 0.0, 0.0, 1.0, 0.0, 0.0], [0.0, 0.0, 0.0, 1.0, 0.0, 0.0], [0.0, 0.0, 0.0, 1.0, 0.0, 0.0], [0.0, 0.0, 0.0, 1.0, 0.0, 0.0], [0.0, 0.0, 0.0, 1.0, 0.0, 0.0], [0.0, 0.0, 0.0, 1.0, 0.0, 0.0]], [[0.0, 0.0, 0.0, 0.848988826819171, 0.0, 0.151011173180829], [0.0, 0.0, 0.0, 0.826245818718996, 0.0, 0.173754181281004], [0.0, 0.0, 0.0, 0.881941083075343, 0.0, 0.118058916924657], [0.0, 0.0, 0.0, 0.710700827151129, 0.0, 0.28929917284887], [0.0, 0.0, 0.0, 0.822426010787466, 0.0, 0.177573989212534], [0.0, 0.0, 0.0, 0.798450087698348, 0.0, 0.201549912301652], [0.0, 0.0, 0.0, 0.723710052659232, 0.0, 0.276289947340768], [0.0, 0.0, 0.0, 0.783780871199759, 0.0, 0.216219128800241]], [[0.0, 0.060134696372264, 0.0, 0.888409000525513, 0.041302278547988, 0.010154024554235], [0.0, 0.04117170350612, 0.0, 0.85513183568472, 0.09384870985397, 0.00984775095519], [0.0, 0.063894633225114, 0.0, 0.891320973112193, 0.035525749289809, 0.009258644372883], [0.0, 0.036942422115745, 0.0, 0.868381995483648, 0.065960211244665, 0.028715371155942], [0.0, 0.014358008200556, 0.0, 0.922911244429337, 0.040171692803679, 0.022559054566429], [0.0, 0.01800238007768, 0.0, 0.932808666044338, 0.036384499781939, 0.012804454096043], [0.0, 0.013486854052827, 0.0, 0.936090444717185, 0.035323593427058, 0.01509910780293], [0.0, 0.01079536348703, 0.0, 0.948014539620272, 0.028286343602319, 0.012903753290379]], [[0.0, 0.0, 0.0, 0.334138539211386, 0.085167338515965, 0.580694122272649], [0.0, 0.0, 0.0, 0.689437921644447, 0.155264097266158, 0.155297981089395], [0.0, 0.0, 0.0, 0.801982402511006, 0.105710191303744, 0.09230740618525], [0.0, 0.0, 0.0, 0.502295782400196, 0.404301602314471, 0.093402615285333], [0.0, 0.0, 0.0, 0.722616364314924, 0.096302265732441, 0.181081369952635], [0.0, 0.0, 0.0, 0.800413043122193, 0.096183611115573, 0.103403345762234], [0.0, 0.0, 0.0, 0.799835578166805, 0.079335496299735, 0.12082892553346], [0.0, 0.0, 0.0, 0.794708622600147, 0.079632532127496, 0.125658845272357]], [[0.0, 0.0, 0.0, 0.85216815247963, 0.028974810996395, 0.118857036523975], [0.0, 0.0, 0.0, 0.961874929636392, 0.008329793758781, 0.029795276604827], [0.0, 0.0, 0.0, 0.906367201082949, 0.067144846763242, 0.026487952153809], [0.0, 0.0, 0.0, 0.92361482259579, 0.041896159178332, 0.034489018225877], [0.0, 0.0, 0.0, 0.935608513494748, 0.041255411021825, 0.023136075483427], [0.0, 0.0, 0.0, 0.936658369058991, 0.035532099076191, 0.027809531864818], [0.0, 0.0, 0.0, 0.914753504846742, 0.053300181772685, 0.031946313380573], [0.0, 0.0, 0.0, 0.923001478069443, 0.058623570672059, 0.018374951258498]], [[0.0, 0.0, 0.0, 1.0, 0.0, 0.0], [0.0, 0.0, 0.0, 1.0, 0.0, 0.0], [0.0, 0.0, 0.0, 1.0, 0.0, 0.0], [0.0, 0.0, 0.0, 1.0, 0.0, 0.0], [0.0, 0.0, 0.0, 1.0, 0.0, 0.0], [0.0, 0.0, 0.0, 1.0, 0.0, 0.0], [0.0, 0.0, 0.0, 1.0, 0.0, 0.0], [0.0, 0.0, 0.0, 1.0, 0.0, 0.0]], [[0.0, 0.0, 0.0, 0.915163347139662, 0.048119946793825, 0.036716706066513], [0.0, 0.0, 0.0, 0.887178176444156, 0.070592100609018, 0.042229722946826], [0.0, 0.0, 0.0, 0.910699670984864, 0.056431369729058, 0.032868959286078], [0.0, 0.0, 0.0, 0.944543047827616, 0.027402309952938, 0.028054642219446], [0.0, 0.0, 0.0, 0.921511603825534, 0.045178702479763, 0.033309693694702], [0.0, 0.0, 0.0, 0.897686648184261, 0.0640188518075, 0.038294500008239], [0.0, 0.0, 0.0, 0.892811479487247, 0.065174244850393, 0.04201427566236], [0.0, 0.0, 0.0, 0.922813464743658, 0.044658089074849, 0.032528446181493]], [[0.0, 0.0, 0.0, 0.848567517156104, 0.054856047203476, 0.09657643564042], [0.0, 0.0, 0.0, 0.927160105753287, 0.050184173851698, 0.022655720395014], [0.0, 0.0, 0.0, 0.93018080095313, 0.036891327081942, 0.032927871964927], [0.0, 0.0, 0.0, 0.855124547191733, 0.088822683337945, 0.056052769470322], [0.0, 0.0, 0.0, 0.891521281341846, 0.055057160297325, 0.05342155836083], [0.0, 0.0, 0.0, 0.868753935139661, 0.065868214464214, 0.065377850396125], [0.0, 0.0, 0.0, 0.919656031278266, 0.050042858557519, 0.030301110164216], [0.0, 0.0, 0.0, 0.892736857950282, 0.068788043660942, 0.038475098388776]], [[0.0, 0.0, 0.0, 0.764472086063897, 0.007815836098899, 0.227712077837204], [0.0, 0.0, 0.0, 0.834691777943458, 0.119492451147984, 0.045815770908558], [0.0, 0.0, 0.0, 0.972801552354773, 0.02097866605398, 0.006219781591247], [0.0, 0.0, 0.0, 0.475073549625481, 0.06125677520425, 0.463669675170269], [0.0, 0.0, 0.0, 0.918457789526236, 0.01452549948781, 0.067016710985954], [0.0, 0.0, 0.0, 0.911777948659417, 0.026918096292228, 0.061303955048355], [0.0, 0.0, 0.0, 0.750983300694577, 0.128434245130577, 0.120582454174846], [0.0, 0.0, 0.0, 0.945383630358573, 0.024396481737788, 0.030219887903639]], [[0.0, 0.0, 0.0, 0.906142369235074, 0.093857630764926, 0.0], [0.0, 0.0, 0.0, 0.898561473345008, 0.101438526654992, 0.0], [0.0, 0.0, 0.0, 0.90918760063997, 0.09081239936003, 0.0], [0.0, 0.0, 0.0, 0.822899756468212, 0.177100243531788, 0.0], [0.0, 0.0, 0.0, 0.925032904892253, 0.074967095107747, 0.0], [0.0, 0.0, 0.0, 0.890415898117534, 0.109584101882466, 0.0], [0.0, 0.0, 0.0, 0.903961341537123, 0.096038658462877, 0.0], [0.0, 0.0, 0.0, 0.979055742257463, 0.020944257742537, 0.0]], [[0.0, 0.0, 0.0, 1.0, 0.0, 0.0], [0.0, 0.0, 0.0, 1.0, 0.0, 0.0], [0.0, 0.0, 0.0, 1.0, 0.0, 0.0], [0.0, 0.0, 0.0, 1.0, 0.0, 0.0], [0.0, 0.0, 0.0, 1.0, 0.0, 0.0], [0.0, 0.0, 0.0, 1.0, 0.0, 0.0], [0.0, 0.0, 0.0, 1.0, 0.0, 0.0], [0.0, 0.0, 0.0, 1.0, 0.0, 0.0]], [[0.0, 0.0, 0.0, 1.0, 0.0, 0.0], [0.0, 0.0, 0.0, 1.0, 0.0, 0.0], [0.0, 0.0, 0.0, 1.0, 0.0, 0.0], [0.0, 0.0, 0.0, 1.0, 0.0, 0.0], [0.0, 0.0, 0.0, 1.0, 0.0, 0.0], [0.0, 0.0, 0.0, 1.0, 0.0, 0.0], [0.0, 0.0, 0.0, 1.0, 0.0, 0.0], [0.0, 0.0, 0.0, 1.0, 0.0, 0.0]], [[0.0, 0.0, 0.0, 0.968821822993099, 0.018279685350644, 0.012898491656257], [0.0, 0.0, 0.0, 0.970719983300134, 0.015689768291417, 0.013590248408448], [0.0, 0.0, 0.0, 0.964201903587563, 0.019128984042392, 0.016669112370045], [0.0, 0.0, 0.0, 0.896218403893114, 0.070204906304244, 0.033576689802643], [0.0, 0.0, 0.0, 0.953459848698236, 0.022185896647381, 0.024354254654382], [0.0, 0.0, 0.0, 0.958496305979089, 0.020536717795039, 0.020966976225872], [0.0, 0.0, 0.0, 0.960188837834064, 0.022740735245496, 0.017070426920441], [0.0, 0.0, 0.0, 0.959463523039243, 0.01960923826182, 0.020927238698937]], [[0.0, 0.0, 0.014043895535256, 0.918835982455393, 0.027500795665782, 0.03961932634357], [0.0, 0.0, 0.010695424744146, 0.911758915658771, 0.032209652074384, 0.045336007522698], [0.0, 0.0, 0.010829900688148, 0.909682839730643, 0.033425829509027, 0.046061430072182], [0.0, 0.0, 0.02720215551199, 0.87572188793883, 0.036648484628529, 0.060427471920651], [0.0, 0.0, 0.006268939032433, 0.912851831214439, 0.033037025389984, 0.047842204363143], [0.0, 0.0, 0.006671598626695, 0.898306732827788, 0.037963746717571, 0.057057921827946], [0.0, 0.0, 0.008031182669479, 0.910065847278572, 0.036956889315646, 0.044946080736303], [0.0, 0.0, 0.007722923230178, 0.88455521503678, 0.038666899196526, 0.069054962536515]], [[0.0, 0.0, 0.0, 1.0, 0.0, 0.0], [0.0, 0.0, 0.0, 1.0, 0.0, 0.0], [0.0, 0.0, 0.0, 1.0, 0.0, 0.0], [0.0, 0.0, 0.0, 1.0, 0.0, 0.0], [0.0, 0.0, 0.0, 1.0, 0.0, 0.0], [0.0, 0.0, 0.0, 1.0, 0.0, 0.0], [0.0, 0.0, 0.0, 1.0, 0.0, 0.0], [0.0, 0.0, 0.0, 1.0, 0.0, 0.0]], [[0.0, 0.0, 0.0, 1.0, 0.0, 0.0], [0.0, 0.0, 0.0, 1.0, 0.0, 0.0], [0.0, 0.0, 0.0, 1.0, 0.0, 0.0], [0.0, 0.0, 0.0, 1.0, 0.0, 0.0], [0.0, 0.0, 0.0, 1.0, 0.0, 0.0], [0.0, 0.0, 0.0, 1.0, 0.0, 0.0], [0.0, 0.0, 0.0, 1.0, 0.0, 0.0], [0.0, 0.0, 0.0, 1.0, 0.0, 0.0]], [[0.0, 0.0, 0.0, 1.0, 0.0, 0.0], [0.0, 0.0, 0.0, 1.0, 0.0, 0.0], [0.0, 0.0, 0.0, 1.0, 0.0, 0.0], [0.0, 0.0, 0.0, 1.0, 0.0, 0.0], [0.0, 0.0, 0.0, 1.0, 0.0, 0.0], [0.0, 0.0, 0.0, 1.0, 0.0, 0.0], [0.0, 0.0, 0.0, 1.0, 0.0, 0.0], [0.0, 0.0, 0.0, 1.0, 0.0, 0.0]], [[0.0, 0.08484638177667, 0.014672051196818, 0.67798007423406, 0.165771960559957, 0.056729532232494], [0.0, 0.010648730212862, 0.023544932544076, 0.774570466702168, 0.134534614681794, 0.0567012558591], [0.0, 0.012377868668096, 0.004217966259481, 0.778583701839855, 0.143533028512748, 0.06128743471982], [0.0, 0.013004722444375, 0.017162562672053, 0.531568543725114, 0.314106745125677, 0.124157426032781], [0.0, 0.010206068855907, 0.003289635560343, 0.763096767453701, 0.114466774302221, 0.108940753827828], [0.0, 0.003654163668988, 0.004672829647506, 0.856443006926176, 0.084405778374217, 0.050824221383113], [0.0, 0.006745592713955, 0.004919932948273, 0.739277002239436, 0.198908790297395, 0.050148681800941], [0.0, 0.054435473060869, 0.0126869899648, 0.766113747658519, 0.114841232589268, 0.051922556726544]], [[0.0, 0.0, 0.0, 0.896104500524843, 0.043014166395725, 0.060881333079432], [0.0, 0.0, 0.0, 0.897074754236804, 0.053494134284683, 0.049431111478513], [0.0, 0.0, 0.0, 0.849792542391914, 0.075091321315244, 0.075116136292842], [0.0, 0.0, 0.0, 0.824786284133741, 0.089625465462416, 0.085588250403843], [0.0, 0.0, 0.0, 0.900126068869354, 0.087794866757832, 0.012079064372814], [0.0, 0.0, 0.0, 0.914410476648341, 0.012730163581652, 0.072859359770007], [0.0, 0.0, 0.0, 0.911393743360722, 0.042484923923711, 0.046121332715567], [0.0, 0.0, 0.0, 0.902412018086102, 0.021013259809298, 0.076574722104601]], [[0.0, 0.0, 0.014580230973189, 0.874503967496234, 0.059216523478732, 0.051699278051845], [0.0, 0.0, 0.023911120043988, 0.796207303660619, 0.127589376918214, 0.05229219937718], [0.0, 0.0, 0.018611034287554, 0.806687045990582, 0.12526505626285, 0.049436863459014], [0.0, 0.0, 0.016956793173413, 0.711936260061606, 0.188520604417338, 0.082586342347642], [0.0, 0.0, 0.006818487495676, 0.865180974527615, 0.081065174383663, 0.046935363593046], [0.0, 0.0, 0.007012446561909, 0.807618322728596, 0.096205417489167, 0.089163813220327], [0.0, 0.0, 0.007563860674263, 0.847542467954019, 0.096707533804355, 0.048186137567363], [0.0, 0.0, 0.006230595051101, 0.840281880170857, 0.099496076027222, 0.05399144875082]], [[0.003695557348737, 0.004737747435769, 0.008549482060072, 0.874349587861834, 0.053336861955066, 0.055330763338521], [0.002799468045766, 0.005097958335772, 0.00904070389294, 0.860308429013138, 0.064839574246074, 0.05791386646631], [0.003220400166528, 0.003295373426892, 0.007281862092585, 0.886325836613359, 0.059811653585968, 0.040064874114667], [0.003143755277063, 0.020999022491428, 0.004239737124951, 0.77506060075851, 0.11295231165094, 0.083604572697107], [0.00416976860776, 0.00509115008636, 0.00446441863362, 0.860536560150138, 0.064100993698238, 0.061637108823884], [0.003571137239589, 0.00062421625781, 0.005865947129949, 0.846329425864456, 0.065154047884099, 0.078455225624097], [0.003196898547579, 0.011311581785269, 0.002990112015082, 0.867917384508093, 0.069069838798087, 0.04551418434589], [0.00306323720531, 0.007108632476535, 0.005380958864762, 0.870274128362824, 0.060072762254877, 0.054100280835692]], [[0.0, 0.0, 0.0, 0.950188697670851, 0.049811302329149, 0.0], [0.0, 0.0, 0.0, 0.957817670862439, 0.042182329137561, 0.0], [0.0, 0.0, 0.0, 0.900875049870564, 0.099124950129436, 0.0], [0.0, 0.0, 0.0, 0.922124515820317, 0.077875484179683, 0.0], [0.0, 0.0, 0.0, 0.955435717280315, 0.044564282719685, 0.0], [0.0, 0.0, 0.0, 0.945880216026108, 0.054119783973892, 0.0], [0.0, 0.0, 0.0, 0.948897757492933, 0.051102242507067, 0.0], [0.0, 0.0, 0.0, 0.954214841693603, 0.045785158306397, 0.0]], [[0.011395961561538, 0.014787975521877, 0.023353925361577, 0.850000285425459, 0.028233114773153, 0.072228737356396], [0.011804950541652, 0.013465141841384, 0.020081244453557, 0.880978311477738, 0.030264222691179, 0.043406128994491], [0.010289364171444, 0.016535818904971, 0.012410091340702, 0.873913609258988, 0.036688212189913, 0.050162904133981], [0.024214283562678, 0.021102166997681, 0.013299307057474, 0.789713636815699, 0.095262225823863, 0.056408379742605], [0.015465899864395, 0.032247315101105, 0.009818636763673, 0.867430885567599, 0.029825392158921, 0.045211870544307], [0.013589823100458, 0.019746556027696, 0.008848965908395, 0.896292659778002, 0.028415254494028, 0.033106740691421], [0.012957582068577, 0.020288249340226, 0.014279183346348, 0.881617209641392, 0.037688798967944, 0.033168976635513], [0.016956576200166, 0.014587064114294, 0.013693752156884, 0.88667557315561, 0.033929231340073, 0.034157803032973]], [[0.079449464778309, 0.061223611952062, 0.034891833506704, 0.781083376066304, 0.012657357487894, 0.030694356208728], [0.038565026985628, 0.003855846248256, 0.03640287866775, 0.845301122387496, 0.056240567043687, 0.019634558667183], [0.071124904619068, 0.009609437393601, 0.035186024319736, 0.809380127782792, 0.058229802385931, 0.016469703498871], [0.130816778800601, 0.008054132771765, 0.081414223909944, 0.698934608674272, 0.063880286372874, 0.016899969470544], [0.003768743218393, 0.008598516723659, 0.015237159440197, 0.94267188536972, 0.010704734884396, 0.019018960363634], [0.228402591461477, 0.008100574110168, 0.022969435392605, 0.711871522692505, 0.008735892537648, 0.019919983805597], [0.223603796651815, 0.013073317244414, 0.02260193122743, 0.685458804783683, 0.040147414733505, 0.015114735359152], [0.170337186348841, 0.175373954657651, 0.018774941849339, 0.619083635524934, 0.007455031685296, 0.00897524993394]], [[0.012285446739681, 0.003420564595355, 0.009021538927472, 0.872889809673948, 0.077949864216237, 0.024432775847307], [0.013419157442388, 0.021491190919402, 0.016108545581015, 0.862681678181338, 0.064330495498396, 0.021968932377462], [0.015608214999059, 0.006070332075651, 0.01229113756715, 0.827549346001121, 0.108209031841007, 0.030271937516013], [0.016363809348115, 0.020262431434425, 0.004652710454603, 0.735342102096647, 0.171294463132407, 0.052084483533802], [0.00714489820108, 0.016359565609844, 0.004096179042149, 0.872674811528038, 0.076290839141073, 0.023433706477815], [0.008535719668745, 0.013200533257877, 0.007078316224522, 0.847962118558248, 0.089110873971594, 0.034112438319015], [0.008070562281064, 0.020886977162639, 0.005111824054148, 0.853233346359845, 0.092928857152976, 0.019768432989328], [0.005943316399154, 0.014802415227945, 0.002860847898407, 0.882811832649956, 0.071135846560778, 0.022445741263759]], [[0.01320960235023, 0.007153752384004, 0.025378518236165, 0.779944622049155, 0.105363934350305, 0.068949570630141], [0.009764566397608, 0.005057602388402, 0.026786639993477, 0.788912748923353, 0.106167773461587, 0.063310668835573], [0.012447648713799, 0.008498678967187, 0.020693226829807, 0.779258802546845, 0.117479038786991, 0.061622604155372], [0.013661009141387, 0.042640003890399, 0.025067715932901, 0.630774852674652, 0.193100449799139, 0.094755968561522], [0.014104081770696, 0.009177309031566, 0.020765729781087, 0.76954774542774, 0.102332368256911, 0.084072765732], [0.015105242009753, 0.007186567343498, 0.030030203023944, 0.738133809847614, 0.120248536334054, 0.089295641441137], [0.010137587764687, 0.011253208227097, 0.036523508123011, 0.760770165084563, 0.13130598526916, 0.050009545531482], [0.009319291420555, 0.01297174502079, 0.026890113242207, 0.759440525184843, 0.114690519907488, 0.076687805224117]], [[0.0, 0.013227598003755, 0.006736964754478, 0.774644715580305, 0.166751644798183, 0.03863907686328], [0.0, 0.006759828851901, 0.004098601767629, 0.8021852395952, 0.161155679191832, 0.025800650593438], [0.0, 0.009489187721338, 0.007813579990024, 0.766057098061137, 0.165618429163563, 0.051021705063938], [0.0, 0.028658470991546, 0.015878305176831, 0.786067288744824, 0.149527330676193, 0.019868604410605], [0.0, 0.028673844548034, 0.009301680311787, 0.812654334497892, 0.123267644393376, 0.026102496248911], [0.0, 0.171308780488008, 0.008392066027712, 0.70510518970046, 0.107199116760222, 0.007994847023598], [0.0, 0.012286258519238, 0.010361935690921, 0.795951177183442, 0.143799098376, 0.037601530230399], [0.0, 0.023456293744534, 0.008027941370841, 0.78726053628242, 0.162354198205443, 0.018901030396762]], [[0.0, 0.0, 0.0, 0.903945580850404, 0.033974553414271, 0.062079865735324], [0.0, 0.0, 0.0, 0.890717237018053, 0.046066246077402, 0.063216516904545], [0.0, 0.0, 0.0, 0.918986010474402, 0.051001835348219, 0.030012154177379], [0.0, 0.0, 0.0, 0.853712652430825, 0.066197255076985, 0.08009009249219], [0.0, 0.0, 0.0, 0.913337487185582, 0.040450469102245, 0.046212043712173], [0.0, 0.0, 0.0, 0.929664333571933, 0.029034270233001, 0.041301396195066], [0.0, 0.0, 0.0, 0.942858818319094, 0.05280347241246, 0.004337709268447], [0.0, 0.0, 0.0, 0.893225215143895, 0.061093750661494, 0.045681034194612]], [[0.0, 0.0, 0.0, 1.0, 0.0, 0.0], [0.0, 0.0, 0.0, 1.0, 0.0, 0.0], [0.0, 0.0, 0.0, 1.0, 0.0, 0.0], [0.0, 0.0, 0.0, 1.0, 0.0, 0.0], [0.0, 0.0, 0.0, 1.0, 0.0, 0.0], [0.0, 0.0, 0.0, 1.0, 0.0, 0.0], [0.0, 0.0, 0.0, 1.0, 0.0, 0.0], [0.0, 0.0, 0.0, 1.0, 0.0, 0.0]], [[0.0, 0.0, 0.019294023199518, 0.843925075875211, 0.084631681219648, 0.052149219705623], [0.0, 0.0, 0.140508929885719, 0.695604353646081, 0.111817071961665, 0.052069644506534], [0.0, 0.0, 0.004129618285073, 0.835123860214732, 0.104770354550935, 0.055976166949261], [0.0, 0.0, 0.004104973029799, 0.6663572572387, 0.273197220083232, 0.056340549648269], [0.0, 0.0, 0.017965128537097, 0.840991152359978, 0.092681132148649, 0.048362586954276], [0.0, 0.0, 0.09822792500421, 0.733412481503774, 0.10390033807975, 0.064459255412266], [0.0, 0.0, 0.003255858856706, 0.890108120607882, 0.075511664793683, 0.03112435574173], [0.0, 0.0, 0.012681579485554, 0.861007048972305, 0.08364034157795, 0.042671029964191]], [[0.0, 0.0, 0.429423925674239, 0.506575148862263, 0.045389358837587, 0.018611566625911], [0.0, 0.0, 0.019598916435796, 0.840159218875768, 0.106178211786918, 0.034063652901518], [0.0, 0.0, 0.00967447386528, 0.829395278461104, 0.09649486086868, 0.064435386804937], [0.0, 0.0, 0.011642332190451, 0.778273434295047, 0.151183140434624, 0.058901093079878], [0.0, 0.0, 0.005646917044217, 0.889509496444149, 0.075640632275561, 0.029202954236073], [0.0, 0.0, 0.00850420877635, 0.869997910111319, 0.077890944935128, 0.043606936177203], [0.0, 0.0, 0.007724313747433, 0.855273663293324, 0.119553023417862, 0.017448999541381], [0.0, 0.0, 0.024585573974509, 0.861690113751915, 0.080022899130949, 0.033701413142627]], [[0.0, 0.0, 0.0, 1.0, 0.0, 0.0], [0.0, 0.0, 0.0, 1.0, 0.0, 0.0], [0.0, 0.0, 0.0, 1.0, 0.0, 0.0], [0.0, 0.0, 0.0, 1.0, 0.0, 0.0], [0.0, 0.0, 0.0, 1.0, 0.0, 0.0], [0.0, 0.0, 0.0, 1.0, 0.0, 0.0], [0.0, 0.0, 0.0, 1.0, 0.0, 0.0], [0.0, 0.0, 0.0, 1.0, 0.0, 0.0]], [[0.0, 0.0, 0.0, 0.888882785374018, 0.033037122663742, 0.078080091962241], [0.0, 0.0, 0.0, 0.853275101201635, 0.090642759028729, 0.056082139769636], [0.0, 0.0, 0.0, 0.82549474814032, 0.078839273469475, 0.095665978390205], [0.0, 0.0, 0.0, 0.798941185240263, 0.133082508181291, 0.067976306578446], [0.0, 0.0, 0.0, 0.898858173215416, 0.038160334888163, 0.062981491896421], [0.0, 0.0, 0.0, 0.890068783696972, 0.02883010488499, 0.081101111418037], [0.0, 0.0, 0.0, 0.78775939623123, 0.149620733378878, 0.062619870389893], [0.0, 0.0, 0.0, 0.77757505675131, 0.137751510685589, 0.084673432563101]], [[0.0, 0.0, 0.0, 1.0, 0.0, 0.0], [0.0, 0.0, 0.0, 1.0, 0.0, 0.0], [0.0, 0.0, 0.0, 1.0, 0.0, 0.0], [0.0, 0.0, 0.0, 1.0, 0.0, 0.0], [0.0, 0.0, 0.0, 1.0, 0.0, 0.0], [0.0, 0.0, 0.0, 1.0, 0.0, 0.0], [0.0, 0.0, 0.0, 1.0, 0.0, 0.0], [0.0, 0.0, 0.0, 1.0, 0.0, 0.0]], [[0.0, 0.0, 0.0, 0.907684675109123, 0.028515950164256, 0.063799374726621], [0.0, 0.0, 0.0, 0.899742330518906, 0.034757147466556, 0.065500522014537], [0.0, 0.0, 0.0, 0.919411561423204, 0.031246199899887, 0.049342238676908], [0.0, 0.0, 0.0, 0.857953150734236, 0.038758171366894, 0.10328867789887], [0.0, 0.0, 0.0, 0.900681907818173, 0.028957929578198, 0.07036016260363], [0.0, 0.0, 0.0, 0.929155660631291, 0.021775590552975, 0.049068748815734], [0.0, 0.0, 0.0, 0.898318294899736, 0.044863288377417, 0.056818416722847], [0.0, 0.0, 0.0, 0.941955362323366, 0.004446860521377, 0.053597777155257]], [[0.0, 0.013562961078307, 0.016470232529155, 0.775620733042153, 0.10637083830942, 0.087975235040965], [0.0, 0.012978955174939, 0.0066124163372, 0.806907379576254, 0.096124853140664, 0.077376395770943], [0.0, 0.009084287716334, 0.01651455132931, 0.713690554945884, 0.182738785211362, 0.077971820797111], [0.0, 0.007181060145926, 0.001933491156882, 0.398005496938549, 0.396936523631327, 0.195943428127315], [0.0, 0.025565724592193, 0.009159431968091, 0.70887879320251, 0.166605996937737, 0.089790053299469], [0.0, 0.023964986291808, 0.014225306277074, 0.742190965628019, 0.120819314804208, 0.098799426998891], [0.0, 0.02815136962265, 0.003061482017464, 0.73660727160567, 0.168204457618664, 0.063975419135552], [0.0, 0.024530563754346, 0.015053791864823, 0.748678878936248, 0.119208356730825, 0.092528408713758]], [[0.0, 0.003034349595113, 0.0, 0.264999442017258, 0.433784797197649, 0.29818141118998], [0.0, 0.004455732229605, 0.0, 0.215904476445913, 0.546541253348812, 0.23309853797567], [0.0, 0.004091750800621, 0.0, 0.168667510707993, 0.484337891204757, 0.342902847286628], [0.0, 0.003243670736722, 0.0, 0.281328597043092, 0.298131564939649, 0.417296167280537], [0.0, 0.018698059584976, 0.0, 0.198308953477981, 0.455691343714369, 0.327301643222674], [0.0, 0.019172262313244, 0.0, 0.258291709813363, 0.390472194863573, 0.332063833009821], [0.0, 0.016082289765871, 0.0, 0.174179948886153, 0.427196792346399, 0.382540969001577], [0.0, 0.009806274369124, 0.0, 0.249098036123176, 0.364074199797345, 0.377021489710355]], [[0.0, 0.0, 0.0, 0.785052430294092, 0.214947569705908, 0.0], [0.0, 0.0, 0.0, 0.905588931930912, 0.094411068069087, 0.0], [0.0, 0.0, 0.0, 0.842423390887284, 0.157576609112716, 0.0], [0.0, 0.0, 0.0, 0.6548424319904, 0.3451575680096, 0.0], [0.0, 0.0, 0.0, 0.792894510095599, 0.207105489904401, 0.0], [0.0, 0.0, 0.0, 0.85057073787646, 0.14942926212354, 0.0], [0.0, 0.0, 0.0, 0.749528788756188, 0.250471211243812, 0.0], [0.0, 0.0, 0.0, 0.718633593762729, 0.281366406237271, 0.0]], [[0.553342801751466, 0.446657198248534, 0.0, 0.0, 0.0, 0.0], [0.50074865731303, 0.49925134268697, 0.0, 0.0, 0.0, 0.0], [0.585614031729408, 0.414385968270592, 0.0, 0.0, 0.0, 0.0], [0.322450014379044, 0.677549985620956, 0.0, 0.0, 0.0, 0.0], [0.43428854229054, 0.56571145770946, 0.0, 0.0, 0.0, 0.0], [0.572230438282735, 0.427769561717265, 0.0, 0.0, 0.0, 0.0], [0.475589546394778, 0.524410453605222, 0.0, 0.0, 0.0, 0.0], [0.38574066728503, 0.61425933271497, 0.0, 0.0, 0.0, 0.0]], [[0.643936422456051, 0.135937614806265, 0.113816490824437, 0.073203044399059, 0.033106427514188, 0.0], [0.718325196594261, 0.130269822934318, 0.098319204063168, 0.034190450840945, 0.018895325567308, 0.0], [0.670884220175048, 0.138697243985314, 0.082618108765883, 0.075604487886204, 0.032195939187551, 0.0], [0.490029220015026, 0.221168292210391, 0.085968987992728, 0.15643043052305, 0.046403069258805, 0.0], [0.72516035410835, 0.15260880598151, 0.050624377650256, 0.038919985085146, 0.032686477174738, 0.0], [0.71430422413005, 0.14554923057862, 0.045944516256655, 0.049836345445227, 0.044365683589447, 0.0], [0.684282132496081, 0.127860627317007, 0.065904287370461, 0.085593593150273, 0.036359359666178, 0.0], [0.71876995030764, 0.153040412267539, 0.054009326582122, 0.036062212948246, 0.038118097894452, 0.0]], [[0.079290886814508, 0.228436840574631, 0.016659088100143, 0.00946862387357, 0.128185634083258, 0.537958926553891], [0.101795987515039, 0.230139258184349, 0.013383272142995, 0.015592065441034, 0.114593658257441, 0.524495758459143], [0.09254836123491, 0.287106467439582, 0.019053188173492, 0.081295995215719, 0.093638992003774, 0.426356995932523], [0.110463511254764, 0.238738789782881, 0.01654962992406, 0.049194890325704, 0.150285445954094, 0.434767732758497], [0.123685827945448, 0.208644698635555, 0.004585004735966, 0.09552957916418, 0.119315145358127, 0.448239744160724], [0.09650360508542, 0.192525640102231, 0.011282197662975, 0.100755065544205, 0.140039873460159, 0.45889361814501], [0.096250505020499, 0.219983184059064, 0.020225349323093, 0.086789933011326, 0.088575141830106, 0.488175886755912], [0.097720103782676, 0.216206713438694, 0.014699936732395, 0.030225518449339, 0.089469753761641, 0.551677973835256]], [[0.076739923146555, 0.704111343545249, 0.041273104510419, 0.055083123499875, 0.089621636476783, 0.033170868821119], [0.07319387990585, 0.746861172501435, 0.037530532574712, 0.039518400707023, 0.077714061547417, 0.025181952763562], [0.081306133805067, 0.676993742851291, 0.042427456265609, 0.045983510029562, 0.113337479162449, 0.039951677886022], [0.072023848607632, 0.487967274706974, 0.033478801271712, 0.1172162418026, 0.230310286303267, 0.059003547307815], [0.05173999463979, 0.753206411005294, 0.045087316441648, 0.046504804598825, 0.078507411846006, 0.024954061468437], [0.05840040395349, 0.734300454695251, 0.041409068748743, 0.040951591439147, 0.094742057181084, 0.030196423982285], [0.090795450652665, 0.750626455122412, 0.039716269603629, 0.031444381584477, 0.063168596680384, 0.024248846356434], [0.074420078728005, 0.718077670964518, 0.047308514372813, 0.04382695924059, 0.088082527469626, 0.028284249224447]], [[0.005970016624373, 0.611039366400632, 0.003747117996847, 0.0, 0.25218988619938, 0.127053612778768], [0.052024276563618, 0.511478640360594, 0.017556955320986, 0.0, 0.410529377057544, 0.008410750697259], [0.047494519472858, 0.543120422034669, 0.016372177424332, 0.0, 0.389678080418849, 0.003334800649292], [0.059607908223693, 0.661490336999232, 0.008904762735208, 0.0, 0.215396721609228, 0.054600270432639], [0.026325441659304, 0.69436953433989, 0.047959543792277, 0.0, 0.214209082296192, 0.017136397912338], [0.04000160912975, 0.679202985795516, 0.021264473221076, 0.0, 0.199581800650349, 0.05994913120331], [0.080719703782493, 0.612102917815343, 0.012534281942685, 0.0, 0.266664743610214, 0.027978352849265], [0.021740658301861, 0.599406139360922, 0.013872739360423, 0.0, 0.315182156326789, 0.049798306650005]], [[0.080910954787156, 0.698039420347408, 0.033236483207409, 0.045572808976793, 0.084380150858485, 0.05786018182275], [0.084029343863143, 0.698501417863493, 0.031201576371089, 0.034498176568783, 0.096873567980491, 0.054895917353002], [0.079644709079578, 0.686199930415285, 0.035718507397657, 0.041600785358794, 0.109444711966777, 0.04739135578191], [0.07018949370685, 0.544852443180985, 0.043190064387836, 0.117520176066914, 0.169008821707311, 0.055239000950103], [0.073504323300661, 0.713277513517542, 0.042061352095116, 0.038795342353155, 0.082591907877795, 0.04976956085573], [0.123542223572888, 0.705720232858309, 0.036287444925918, 0.024695909774545, 0.067412299472984, 0.042341889395356], [0.07516759836153, 0.769975011011431, 0.033564089108239, 0.021036716931347, 0.070095570009925, 0.030161014577528], [0.142299425575331, 0.705536205316351, 0.028836205846719, 0.024676757921823, 0.07128910669253, 0.027362298647246]], [[0.0382353170424, 0.379407011938014, 0.034548943328105, 0.14980228415506, 0.213618889089304, 0.184387554447117], [0.040403748601063, 0.387088703422109, 0.063918690420701, 0.109424156689182, 0.221909688342064, 0.17725501252488], [0.040338604183541, 0.340370642827468, 0.048818508002523, 0.150377427757531, 0.23237484278448, 0.187719974444456], [0.036371358286167, 0.282634474367134, 0.013285847263652, 0.093940159566672, 0.281075463540718, 0.292692696975657], [0.041818444066098, 0.349231617824696, 0.053550733819854, 0.109946609832701, 0.218575909158763, 0.226876685297888], [0.03005614019203, 0.321334362287958, 0.09140057113772, 0.120686307620972, 0.180243913783028, 0.256278704978292], [0.031435753450508, 0.384375573286252, 0.0621687090817, 0.111755897563872, 0.223487003603667, 0.186777063014002], [0.04211018147697, 0.331055653571118, 0.085005638102059, 0.144709728886951, 0.182979606786938, 0.214139191175964]], [[0.0, 0.0, 0.0, 0.0, 1.0, 0.0], [0.0, 0.0, 0.0, 0.0, 1.0, 0.0], [0.0, 0.0, 0.0, 0.0, 1.0, 0.0], [0.0, 0.0, 0.0, 0.0, 1.0, 0.0], [0.0, 0.0, 0.0, 0.0, 1.0, 0.0], [0.0, 0.0, 0.0, 0.0, 1.0, 0.0], [0.0, 0.0, 0.0, 0.0, 1.0, 0.0], [0.0, 0.0, 0.0, 0.0, 1.0, 0.0]], [[0.0, 0.0, 0.045651681270745, 0.954348318729255, 0.0, 0.0], [0.0, 0.0, 0.055258711605316, 0.944741288394684, 0.0, 0.0], [0.0, 0.0, 0.044870371280657, 0.955129628719343, 0.0, 0.0], [0.0, 0.0, 0.034447851714545, 0.965552148285455, 0.0, 0.0], [0.0, 0.0, 0.049818994106459, 0.950181005893541, 0.0, 0.0], [0.0, 0.0, 0.060608236643549, 0.939391763356451, 0.0, 0.0], [0.0, 0.0, 0.063187321676135, 0.936812678323865, 0.0, 0.0], [0.0, 0.0, 0.063140012652897, 0.936859987347103, 0.0, 0.0]], [[0.182635444670077, 0.453502555729395, 0.151412602627697, 0.135664042812796, 0.0645527137207, 0.012232640439335], [0.259141600529484, 0.42243231249909, 0.16622712754517, 0.100840002766296, 0.037117996419034, 0.014240960240927], [0.178098453567186, 0.474954798832093, 0.158501677539034, 0.109732183634206, 0.060860925990711, 0.017851960436771], [0.137353215260219, 0.333670668781206, 0.152404852935161, 0.256905529507042, 0.089563729064258, 0.030102004452113], [0.180987784956408, 0.524978638974054, 0.141607018488264, 0.093221372029288, 0.047260498164199, 0.011944687387787], [0.184874856030526, 0.45394101110961, 0.177131138876662, 0.117249171122923, 0.055060121317806, 0.011743701542473], [0.159069681243576, 0.526107972886549, 0.154829014490083, 0.089951398298002, 0.056631564979855, 0.013410368101936], [0.177715172528155, 0.505468569735893, 0.130982045599324, 0.102398780753135, 0.067543950052429, 0.015891481331063]], [[0.0, 0.0, 0.0, 1.0, 0.0, 0.0], [0.0, 0.0, 0.0, 1.0, 0.0, 0.0], [0.0, 0.0, 0.0, 1.0, 0.0, 0.0], [0.0, 0.0, 0.0, 1.0, 0.0, 0.0], [0.0, 0.0, 0.0, 1.0, 0.0, 0.0], [0.0, 0.0, 0.0, 1.0, 0.0, 0.0], [0.0, 0.0, 0.0, 1.0, 0.0, 0.0], [0.0, 0.0, 0.0, 1.0, 0.0, 0.0]], [[0.0, 0.0, 1.0, 0.0, 0.0, 0.0], [0.0, 0.0, 1.0, 0.0, 0.0, 0.0], [0.0, 0.0, 1.0, 0.0, 0.0, 0.0], [0.0, 0.0, 1.0, 0.0, 0.0, 0.0], [0.0, 0.0, 1.0, 0.0, 0.0, 0.0], [0.0, 0.0, 1.0, 0.0, 0.0, 0.0], [0.0, 0.0, 1.0, 0.0, 0.0, 0.0], [0.0, 0.0, 1.0, 0.0, 0.0, 0.0]], [[0.196099316937115, 0.0, 0.0, 0.0, 0.086551389757282, 0.717349293305602], [0.570645061515336, 0.0, 0.0, 0.0, 0.114037868197224, 0.31531707028744], [0.532617845910239, 0.0, 0.0, 0.0, 0.163552733112114, 0.303829420977648], [0.304144543268676, 0.0, 0.0, 0.0, 0.249757629693024, 0.4460978270383], [0.727672246146959, 0.0, 0.0, 0.0, 0.147283629708014, 0.125044124145027], [0.493860501046289, 0.0, 0.0, 0.0, 0.14945428868028, 0.356685210273431], [0.342076388785974, 0.0, 0.0, 0.0, 0.223716288044411, 0.434207323169615], [0.533613201322445, 0.0, 0.0, 0.0, 0.276255306782549, 0.190131491895006]], [[0.0, 0.0, 0.0, 0.977535277169085, 0.022464722830915, 0.0], [0.0, 0.0, 0.0, 0.982587356881768, 0.017412643118232, 0.0], [0.0, 0.0, 0.0, 0.978878831318238, 0.021121168681762, 0.0], [0.0, 0.0, 0.0, 0.984412197168582, 0.015587802831417, 0.0], [0.0, 0.0, 0.0, 0.943105114408175, 0.056894885591825, 0.0], [0.0, 0.0, 0.0, 0.953224580900376, 0.046775419099624, 0.0], [0.0, 0.0, 0.0, 0.914825156397597, 0.085174843602403, 0.0], [0.0, 0.0, 0.0, 0.936829410189106, 0.063170589810894, 0.0]], [[0.0, 0.0, 0.0, 0.879064792378494, 0.120935207621506, 0.0], [0.0, 0.0, 0.0, 0.840033257493668, 0.159966742506332, 0.0], [0.0, 0.0, 0.0, 0.470711175060172, 0.529288824939828, 0.0], [0.0, 0.0, 0.0, 0.481785932530892, 0.518214067469108, 0.0], [0.0, 0.0, 0.0, 0.925866833671341, 0.074133166328659, 0.0], [0.0, 0.0, 0.0, 0.936372702254234, 0.063627297745766, 0.0], [0.0, 0.0, 0.0, 0.947014865052012, 0.052985134947988, 0.0], [0.0, 0.0, 0.0, 0.954713984272289, 0.045286015727711, 0.0]], [[0.0, 0.0, 0.0, 0.932382549355093, 0.036114423431277, 0.03150302721363], [0.0, 0.0, 0.0, 0.930985407379052, 0.035137745769113, 0.033876846851835], [0.0, 0.0, 0.0, 0.943974663129449, 0.033080484216602, 0.022944852653949], [0.0, 0.0, 0.0, 0.763082416801436, 0.099493218120692, 0.137424365077871], [0.0, 0.0, 0.0, 0.951832421897958, 0.02196313567025, 0.026204442431792], [0.0, 0.0, 0.0, 0.940956395565889, 0.030133190722402, 0.028910413711709], [0.0, 0.0, 0.0, 0.948485942322138, 0.025704352956104, 0.025809704721758], [0.0, 0.0, 0.0, 0.982342297670039, 0.012216597629461, 0.0054411047005]], [[0.0, 0.0, 0.0, 1.0, 0.0, 0.0], [0.0, 0.0, 0.0, 1.0, 0.0, 0.0], [0.0, 0.0, 0.0, 1.0, 0.0, 0.0], [0.0, 0.0, 0.0, 1.0, 0.0, 0.0], [0.0, 0.0, 0.0, 1.0, 0.0, 0.0], [0.0, 0.0, 0.0, 1.0, 0.0, 0.0], [0.0, 0.0, 0.0, 1.0, 0.0, 0.0], [0.0, 0.0, 0.0, 1.0, 0.0, 0.0]], [[0.0, 0.0, 0.0, 1.0, 0.0, 0.0], [0.0, 0.0, 0.0, 1.0, 0.0, 0.0], [0.0, 0.0, 0.0, 1.0, 0.0, 0.0], [0.0, 0.0, 0.0, 1.0, 0.0, 0.0], [0.0, 0.0, 0.0, 1.0, 0.0, 0.0], [0.0, 0.0, 0.0, 1.0, 0.0, 0.0], [0.0, 0.0, 0.0, 1.0, 0.0, 0.0], [0.0, 0.0, 0.0, 1.0, 0.0, 0.0]], [[0.0, 0.0, 0.0, 0.76502489489855, 0.23497510510145, 0.0], [0.0, 0.0, 0.0, 0.781824846238273, 0.218175153761727, 0.0], [0.0, 0.0, 0.0, 0.554155583294387, 0.445844416705613, 0.0], [0.0, 0.0, 0.0, 0.709730241957793, 0.290269758042207, 0.0], [0.0, 0.0, 0.0, 0.800379149984715, 0.199620850015285, 0.0], [0.0, 0.0, 0.0, 0.776060168365948, 0.223939831634052, 0.0], [0.0, 0.0, 0.0, 0.81999077330785, 0.18000922669215, 0.0], [0.0, 0.0, 0.0, 0.838959445599918, 0.161040554400082, 0.0]], [[0.0, 0.0, 0.0, 0.735540616032889, 0.264459383967111, 0.0], [0.0, 0.0, 0.0, 0.794237615211071, 0.205762384788929, 0.0], [0.0, 0.0, 0.0, 0.654159610454548, 0.345840389545452, 0.0], [0.0, 0.0, 0.0, 0.79276785838561, 0.20723214161439, 0.0], [0.0, 0.0, 0.0, 0.690894507054241, 0.309105492945759, 0.0], [0.0, 0.0, 0.0, 0.635180991927014, 0.364819008072986, 0.0], [0.0, 0.0, 0.0, 0.743266888028346, 0.256733111971653, 0.0], [0.0, 0.0, 0.0, 0.559189620923141, 0.440810379076858, 0.0]], [[0.0, 0.0, 0.0, 0.71879904456307, 0.157543381950946, 0.123657573485984], [0.0, 0.0, 0.0, 0.529304226313926, 0.263307304354082, 0.207388469331992], [0.0, 0.0, 0.0, 0.727454779044462, 0.207219432015976, 0.065325788939561], [0.0, 0.0, 0.0, 0.919757829944059, 0.010635669397902, 0.069606500658039], [0.0, 0.0, 0.0, 0.699365954613035, 0.190650575608848, 0.109983469778117], [0.0, 0.0, 0.0, 0.685175693075051, 0.157580551812025, 0.157243755112924], [0.0, 0.0, 0.0, 0.686074590399573, 0.251469669970092, 0.062455739630334], [0.0, 0.0, 0.0, 0.798386378165491, 0.131081183704578, 0.070532438129931]], [[0.0, 0.0, 0.0, 0.914360378857982, 0.0451335329801, 0.040506088161918], [0.0, 0.0, 0.0, 0.644610583066311, 0.301551843387075, 0.053837573546614], [0.0, 0.0, 0.0, 0.880679951510211, 0.097671325013364, 0.021648723476425], [0.0, 0.0, 0.0, 0.892076168466198, 0.06112951803417, 0.046794313499632], [0.0, 0.0, 0.0, 0.893372091472333, 0.052253533223885, 0.054374375303783], [0.0, 0.0, 0.0, 0.905468166880227, 0.032524280155307, 0.062007552964467], [0.0, 0.0, 0.0, 0.892776356388254, 0.086202874944932, 0.021020768666814], [0.0, 0.0, 0.0, 0.903401380961419, 0.09270073797847, 0.003897881060111]], [[0.0, 0.119099663587826, 0.028883910614452, 0.013696300526178, 0.740122198675608, 0.098197926595936], [0.0, 0.135016975665445, 0.019750833719384, 0.037051904325376, 0.700554775957422, 0.107625510332373], [0.0, 0.128775675381479, 0.001928031304733, 0.029287309830963, 0.718695890366427, 0.121313093116398], [0.0, 0.190735983549575, 0.014055269608167, 0.009752826573017, 0.486872573451033, 0.298583346818208], [0.0, 0.128007347066157, 0.04287793038146, 0.022435962579986, 0.71488150444177, 0.091797255530627], [0.0, 0.14317654430344, 0.03477820780352, 0.017642333436088, 0.730604178310912, 0.073798736146041], [0.0, 0.19388215801526, 0.031917191300486, 0.024951781780631, 0.585263892693481, 0.163984976210142], [0.0, 0.198196746656337, 0.047813696855467, 0.034411667098138, 0.582867059772666, 0.136710829617393]], [[0.014407568683035, 0.188089047473334, 0.035526042051453, 0.072970806916959, 0.601066111555447, 0.087940423319772], [0.013161795608799, 0.203177858057319, 0.037785888933075, 0.067142846612671, 0.605289656804141, 0.073441953983995], [0.009718854816095, 0.182935643493813, 0.034755548049912, 0.079654537372666, 0.600580648307246, 0.092354767960267], [0.02786844540215, 0.22218542344493, 0.01884985030146, 0.079128505877753, 0.354993047852401, 0.296974727121306], [0.007408953690352, 0.171495700354356, 0.074936614525135, 0.059446991563374, 0.606793935295162, 0.079917804571621], [0.007191058085603, 0.230509510157085, 0.032273681744475, 0.05890614363345, 0.597725438426066, 0.07339416795332], [0.010272655783904, 0.286766658135005, 0.048049971957037, 0.06869055537723, 0.501991983050535, 0.08422817569629], [0.006659932703297, 0.277080199860849, 0.050878620143654, 0.07980129367526, 0.504339827770683, 0.081240125846258]], [[0.0, 0.236091918222932, 0.0, 0.039200959904622, 0.598933686127066, 0.12577343574538], [0.0, 0.34820982006664, 0.0, 0.021492119051703, 0.53326241174057, 0.097035649141087], [0.0, 0.366525476892238, 0.0, 0.029071396732953, 0.509757173455418, 0.094645952919391], [0.0, 0.286907877319193, 0.0, 0.049409516355652, 0.434119750179502, 0.229562856145652], [0.0, 0.390333493994708, 0.0, 0.031953361228561, 0.49228796618978, 0.08542517858695], [0.0, 0.260432964269829, 0.0, 0.034037195336114, 0.600174618762012, 0.105355221632045], [0.0, 0.304417350129616, 0.0, 0.040108443546473, 0.511803327435581, 0.14367087888833], [0.0, 0.293345642754628, 0.0, 0.048464391173704, 0.504876404009623, 0.153313562062045]], [[0.89731105902186, 0.061099561106913, 0.030276815614897, 0.01131256425633, 0.0, 0.0], [0.894677718739604, 0.070338234448564, 0.020061530482373, 0.01492251632946, 0.0, 0.0], [0.819410534669725, 0.133012961891263, 0.034551900466283, 0.013024602972729, 0.0, 0.0], [0.549963110153414, 0.171808004189488, 0.177565657430342, 0.100663228226756, 0.0, 0.0], [0.896687532481956, 0.075412425581554, 0.019328246158063, 0.008571795778426, 0.0, 0.0], [0.867808219572143, 0.098879580036067, 0.017163786204332, 0.016148414187458, 0.0, 0.0], [0.867276387779819, 0.103241842350594, 0.017484881718614, 0.011996888150973, 0.0, 0.0], [0.860814069910555, 0.098285113814612, 0.013731553040011, 0.027169263234822, 0.0, 0.0]], [[0.0, 0.0, 0.0, 0.0, 0.647353924382343, 0.352646075617657], [0.0, 0.0, 0.0, 0.0, 0.621167404755694, 0.378832595244306], [0.0, 0.0, 0.0, 0.0, 0.645801493739988, 0.354198506260012], [0.0, 0.0, 0.0, 0.0, 0.475831675657598, 0.524168324342403], [0.0, 0.0, 0.0, 0.0, 0.597500565126931, 0.402499434873069], [0.0, 0.0, 0.0, 0.0, 0.703596475019618, 0.296403524980382], [0.0, 0.0, 0.0, 0.0, 0.593928866587284, 0.406071133412716], [0.0, 0.0, 0.0, 0.0, 0.48905691392794, 0.51094308607206]], [[0.0, 0.0, 0.008136085838006, 0.662118463123191, 0.173435593837368, 0.156309857201435], [0.0, 0.0, 0.010134965914246, 0.6291865853293, 0.182550007984819, 0.178128440771635], [0.0, 0.0, 0.005928052457407, 0.746371875614242, 0.153269482913868, 0.094430589014483], [0.0, 0.0, 0.001445705401297, 0.702501067297879, 0.183297753868827, 0.112755473431997], [0.0, 0.0, 0.002090814312659, 0.648221005010974, 0.187854610014752, 0.161833570661614], [0.0, 0.0, 0.001894648147929, 0.64170995884362, 0.210199202094326, 0.146196190914125], [0.0, 0.0, 0.00219030977729, 0.676742440029841, 0.222172695839953, 0.098894554352916], [0.0, 0.0, 0.001980605574529, 0.677871565248436, 0.211940408117842, 0.108207421059193]], [[0.0, 0.00128965090449, 0.00523518393217, 0.958504659857668, 0.012191576726621, 0.02277892857905], [0.0, 0.000703979268559, 0.006641456422947, 0.95696472033566, 0.012523789317006, 0.023166054655828], [0.0, 0.000878034837301, 0.004027067423769, 0.95825596741166, 0.012908686078019, 0.02393024424925], [0.0, 0.001504357507157, 0.000366584873273, 0.930434860550769, 0.031647994622777, 0.036046202446024], [0.0, 0.000566231038468, 0.002687450606427, 0.965301693130516, 0.012398753987344, 0.019045871237246], [0.0, 0.002250464288518, 0.001657758648475, 0.958141294336086, 0.013470371099593, 0.024480111627328], [0.0, 0.00177687683253, 0.00254728263209, 0.961449493208615, 0.013837488393332, 0.020388858933433], [0.0, 0.002465636353801, 0.002927941965747, 0.958496729134009, 0.016715496218104, 0.019394196328339]], [[0.183644596453035, 0.524144956890267, 0.0065391421559, 0.052096709104246, 0.141506408112319, 0.092068187284233], [0.377716497024889, 0.370435682974498, 0.011551271952104, 0.069462868598514, 0.094018605391642, 0.076815074058353], [0.36493095482431, 0.428796286283526, 0.024663041138351, 0.0212217158197, 0.106552098815771, 0.053835903118342], [0.141313359851639, 0.374662944071372, 0.014429100742481, 0.157030968548383, 0.185450841651376, 0.127112785134748], [0.291197164978521, 0.43044153916268, 0.080001271229865, 0.016257801117498, 0.088098160436698, 0.094004063074738], [0.243960970812993, 0.49732003825229, 0.023516178224365, 0.023130704654416, 0.078307348935461, 0.133764759120475], [0.280977122401053, 0.51692703224637, 0.020616776690589, 0.022057720755309, 0.104128069108176, 0.055293278798504], [0.266387980706115, 0.466279563759023, 0.026744915491696, 0.034588944147586, 0.113261505379539, 0.09273709051604]], [[0.0004265590622, 0.030771725287908, 0.015705861433714, 0.570448635612126, 0.287334082289794, 0.095313136314258], [0.000308601971682, 0.029200194719582, 0.016126059380845, 0.576985076569392, 0.289076891270329, 0.08830317608817], [0.006480403719693, 0.022568485840415, 0.015577845112595, 0.560660030620111, 0.317014415245459, 0.077698819461726], [0.007582470952797, 0.039056540108702, 0.004644035003041, 0.38102085004349, 0.453759505780788, 0.113936598111181], [0.005798466971255, 0.02437085251199, 0.005552418237632, 0.568070625280515, 0.277828779868876, 0.118378857129732], [0.007512904988987, 0.031047745934576, 0.016490930929302, 0.558910073552304, 0.277124639383242, 0.108913705211589], [0.008324493632629, 0.028481463949167, 0.014590774370008, 0.55928599635217, 0.320056832652925, 0.069260439043101], [0.006285487900022, 0.059420407158293, 0.019616472991917, 0.51640117235032, 0.315207594697758, 0.083068864901691]], [[0.0, 0.0, 0.0, 0.465628624260347, 0.382861358737591, 0.151510017002062], [0.0, 0.0, 0.0, 0.48126252552059, 0.473893094803966, 0.044844379675444], [0.0, 0.0, 0.0, 0.560593843686995, 0.389069209377914, 0.050336946935091], [0.0, 0.0, 0.0, 0.369203451738961, 0.531722420842971, 0.099074127418069], [0.0, 0.0, 0.0, 0.517161298289168, 0.439408289071185, 0.043430412639647], [0.0, 0.0, 0.0, 0.497393960256046, 0.471969911469025, 0.030636128274929], [0.0, 0.0, 0.0, 0.543915968207604, 0.390558278423092, 0.065525753369304], [0.0, 0.0, 0.0, 0.565634494497816, 0.38668229886175, 0.047683206640435]], [[0.0, 0.116413038994478, 0.0, 0.492528725381814, 0.172953813961458, 0.21810442166225], [0.0, 0.144057723478953, 0.0, 0.517942523910594, 0.147569286034338, 0.190430466576115], [0.0, 0.128963538068473, 0.0, 0.560861961013472, 0.152296634321026, 0.157877866597029], [0.0, 0.05226337463723, 0.0, 0.591414533695542, 0.230537088366952, 0.125785003300275], [0.0, 0.174285814305973, 0.0, 0.507297516802253, 0.148442035441626, 0.169974633450148], [0.0, 0.089601734951822, 0.0, 0.522836670731961, 0.165787526137576, 0.22177406817864], [0.0, 0.180267117482662, 0.0, 0.508116987967492, 0.142187537316436, 0.16942835723341], [0.0, 0.141723007356684, 0.0, 0.574944156046187, 0.166452303389571, 0.116880533207558]], [[0.0, 0.0, 0.0, 0.936037597292268, 0.063962402707732, 0.0], [0.0, 0.0, 0.0, 0.933463684771191, 0.066536315228809, 0.0], [0.0, 0.0, 0.0, 0.908755361704948, 0.091244638295052, 0.0], [0.0, 0.0, 0.0, 0.798281329795324, 0.201718670204676, 0.0], [0.0, 0.0, 0.0, 0.949460931548548, 0.050539068451452, 0.0], [0.0, 0.0, 0.0, 0.920351104066241, 0.079648895933759, 0.0], [0.0, 0.0, 0.0, 0.936784585805938, 0.063215414194062, 0.0], [0.0, 0.0, 0.0, 0.837101602711773, 0.162898397288227, 0.0]], [[0.0, 0.0, 0.0, 0.0, 0.681091265637264, 0.318908734362736], [0.0, 0.0, 0.0, 0.0, 0.898722197586192, 0.101277802413808], [0.0, 0.0, 0.0, 0.0, 0.919690511501728, 0.080309488498272], [0.0, 0.0, 0.0, 0.0, 0.688599416399166, 0.311400583600833], [0.0, 0.0, 0.0, 0.0, 0.943252041136413, 0.056747958863587], [0.0, 0.0, 0.0, 0.0, 0.939708023224262, 0.060291976775738], [0.0, 0.0, 0.0, 0.0, 0.928516032638435, 0.071483967361565], [0.0, 0.0, 0.0, 0.0, 0.934983284428482, 0.065016715571518]], [[0.0, 0.0, 0.0, 1.0, 0.0, 0.0], [0.0, 0.0, 0.0, 1.0, 0.0, 0.0], [0.0, 0.0, 0.0, 1.0, 0.0, 0.0], [0.0, 0.0, 0.0, 1.0, 0.0, 0.0], [0.0, 0.0, 0.0, 1.0, 0.0, 0.0], [0.0, 0.0, 0.0, 1.0, 0.0, 0.0], [0.0, 0.0, 0.0, 1.0, 0.0, 0.0], [0.0, 0.0, 0.0, 1.0, 0.0, 0.0]], [[0.0, 0.0, 0.0, 0.68136698519358, 0.066263101887481, 0.252369912918939], [0.0, 0.0, 0.0, 0.854323079326236, 0.05590297579599, 0.089773944877775], [0.0, 0.0, 0.0, 0.761062601445301, 0.130286328883009, 0.108651069671691], [0.0, 0.0, 0.0, 0.788052887475371, 0.101960456267999, 0.10998665625663], [0.0, 0.0, 0.0, 0.943900797176336, 0.03061504995058, 0.025484152873084], [0.0, 0.0, 0.0, 0.950545173420171, 0.025840949933292, 0.023613876646537], [0.0, 0.0, 0.0, 0.933619090257352, 0.034267056369373, 0.032113853373274], [0.0, 0.0, 0.0, 0.943796920085269, 0.030579609811844, 0.025623470102887]], [[0.0, 0.0, 0.020385266043179, 0.774430316315162, 0.087096985404332, 0.118087432237327], [0.0, 0.0, 0.013156930904634, 0.576919588273042, 0.259173948293902, 0.150749532528422], [0.0, 0.0, 0.021529219902698, 0.703375927386245, 0.086511840719759, 0.188583011991299], [0.0, 0.0, 0.071743134098002, 0.813797052946949, 0.035550062858841, 0.078909750096208], [0.0, 0.0, 0.03649265741234, 0.711372304408003, 0.069550255876425, 0.182584782303233], [0.0, 0.0, 0.03291633325159, 0.736050569993014, 0.033402368478542, 0.197630728276854], [0.0, 0.0, 0.040894495861465, 0.649457186628339, 0.142221369511252, 0.167426947998944], [0.0, 0.0, 0.040030988732586, 0.791210868933544, 0.087479992066538, 0.081278150267332]], [[0.0, 0.0, 0.0, 1.0, 0.0, 0.0], [0.0, 0.0, 0.0, 1.0, 0.0, 0.0], [0.0, 0.0, 0.0, 1.0, 0.0, 0.0], [0.0, 0.0, 0.0, 1.0, 0.0, 0.0], [0.0, 0.0, 0.0, 1.0, 0.0, 0.0], [0.0, 0.0, 0.0, 1.0, 0.0, 0.0], [0.0, 0.0, 0.0, 1.0, 0.0, 0.0], [0.0, 0.0, 0.0, 1.0, 0.0, 0.0]], [[0.0, 0.0, 0.0, 0.763624204441784, 0.160115845980652, 0.076259949577564], [0.0, 0.0, 0.0, 0.793608662605192, 0.184847743671136, 0.021543593723672], [0.0, 0.0, 0.0, 0.534178404392901, 0.349608051913046, 0.116213543694053], [0.0, 0.0, 0.0, 0.612469428952136, 0.143129351414087, 0.244401219633777], [0.0, 0.0, 0.0, 0.408861118935512, 0.454222551268529, 0.13691632979596], [0.0, 0.0, 0.0, 0.475141142139142, 0.444896335089256, 0.079962522771602], [0.0, 0.0, 0.0, 0.504014959142698, 0.432435910690476, 0.063549130166826], [0.0, 0.0, 0.0, 0.55535209809299, 0.366091981028746, 0.078555920878265]], [[0.133519954226638, 0.038647837452427, 0.0, 0.412028449504214, 0.403547188878907, 0.012256569937813], [0.036010993632793, 0.056507128477285, 0.0, 0.444074269953593, 0.451709164044347, 0.011698443891982], [0.052451492984981, 0.244255324806588, 0.0, 0.30237797605601, 0.383460847967977, 0.017454358184444], [0.067568240882415, 0.054304622411172, 0.0, 0.492121767342402, 0.370417957469053, 0.015587411894958], [0.012847188921453, 0.052917884918688, 0.0, 0.533410514978514, 0.378150129932936, 0.022674281248409], [0.011123856219863, 0.123644385240448, 0.0, 0.449715309386982, 0.389037063648474, 0.026479385504233], [0.012397254453068, 0.128603721886225, 0.0, 0.474106931609229, 0.365472657401074, 0.019419434650404], [0.011747412047732, 0.055659570126376, 0.0, 0.505843406960648, 0.409599837082409, 0.017149773782835]], [[0.0, 0.0, 0.0, 0.653318885490226, 0.296568788643232, 0.050112325866542], [0.0, 0.0, 0.0, 0.581529862579038, 0.356984854746173, 0.061485282674789], [0.0, 0.0, 0.0, 0.597704457765206, 0.323857950701399, 0.078437591533396], [0.0, 0.0, 0.0, 0.804706682155554, 0.126136441007548, 0.069156876836898], [0.0, 0.0, 0.0, 0.672327212975623, 0.294264208037049, 0.033408578987327], [0.0, 0.0, 0.0, 0.656395423136565, 0.315983601524602, 0.027620975338834], [0.0, 0.0, 0.0, 0.666845918179626, 0.243050673171467, 0.090103408648907], [0.0, 0.0, 0.0, 0.662977918613368, 0.293842207639586, 0.043179873747046]], [[0.413625181328021, 0.506452392397695, 0.013278457858982, 0.014924326772929, 0.03420664791367, 0.017512993728704], [0.47938508398613, 0.450990939704664, 0.011409871195086, 0.012328801714645, 0.030065039943917, 0.015820263455558], [0.499560763956616, 0.405560146981778, 0.015241488400757, 0.016815911660146, 0.041205624188708, 0.021616064811997], [0.242236050231855, 0.377626232288461, 0.050973703341158, 0.113978971284958, 0.17658990684799, 0.038595136005578], [0.463148070744595, 0.479980679278122, 0.012487007942248, 0.01020962041407, 0.024788647166731, 0.009385974454234], [0.482623751949158, 0.461492821952828, 0.011881544721092, 0.009655135581013, 0.023030896224845, 0.011315849571064], [0.464040167416229, 0.476680936724133, 0.011787539420443, 0.010552916245979, 0.024804352645176, 0.01213408754804], [0.457089731869259, 0.479984813516147, 0.011011280315701, 0.011950177484107, 0.028692432948223, 0.011271563866563]], [[0.007025043387618, 0.017512347296497, 0.0104586325281, 0.645458511622748, 0.287196736574642, 0.032348728590396], [0.006332541444085, 0.031539733479784, 0.012621285588856, 0.636536827025008, 0.280053784469927, 0.032915827992341], [0.007240094361234, 0.03809526617221, 0.006025131547717, 0.616371523479782, 0.288786077411624, 0.043481907027434], [0.004367002441955, 0.040212435392365, 0.004673018918342, 0.54894053994345, 0.335291759911726, 0.066515243392162], [0.007935376591003, 0.02524622455239, 0.005576907456418, 0.650178982765169, 0.282925295832646, 0.028137212802374], [0.005593773821275, 0.023828061803479, 0.013439880086657, 0.65004025440524, 0.282939270904843, 0.024158758978506], [0.002833498907744, 0.046075399069852, 0.012445573838752, 0.641809278516896, 0.261264135736423, 0.035572113930334], [0.061947884581488, 0.037511609549563, 0.005389443801542, 0.594583089674274, 0.266192931553355, 0.034375040839778]], [[0.0, 0.002390783983274, 0.05251304770331, 0.518180926517109, 0.385051165368259, 0.041864076428048], [0.0, 0.006417723635075, 0.043305905954795, 0.467150222389562, 0.442634322692311, 0.040491825328257], [0.0, 0.026873987434674, 0.03270090328879, 0.493660739326462, 0.399364023052325, 0.047400346897749], [0.0, 0.032074270175738, 0.011989121656474, 0.530887419233892, 0.344380824332072, 0.080668364601824], [0.0, 0.02018976485851, 0.040098767069371, 0.517627502868891, 0.386980189607405, 0.035103775595822], [0.0, 0.00888653155422, 0.052645698006854, 0.526026021989539, 0.364489463404221, 0.047952285045166], [0.0, 0.018488238366057, 0.05518319259528, 0.45804254252739, 0.420358489715925, 0.047927536795348], [0.0, 0.030108806087384, 0.060886440416847, 0.487102263339927, 0.374586188575713, 0.047316301580129]], [[1.0, 0.0, 0.0, 0.0, 0.0, 0.0], [1.0, 0.0, 0.0, 0.0, 0.0, 0.0], [1.0, 0.0, 0.0, 0.0, 0.0, 0.0], [1.0, 0.0, 0.0, 0.0, 0.0, 0.0], [1.0, 0.0, 0.0, 0.0, 0.0, 0.0], [1.0, 0.0, 0.0, 0.0, 0.0, 0.0], [1.0, 0.0, 0.0, 0.0, 0.0, 0.0], [1.0, 0.0, 0.0, 0.0, 0.0, 0.0]], [[0.0, 0.664730162293089, 0.0, 0.0, 0.335269837706912, 0.0], [0.0, 0.648677745896052, 0.0, 0.0, 0.351322254103948, 0.0], [0.0, 0.873530498672537, 0.0, 0.0, 0.126469501327463, 0.0], [0.0, 0.832048146956262, 0.0, 0.0, 0.167951853043738, 0.0], [0.0, 0.662055644513078, 0.0, 0.0, 0.337944355486922, 0.0], [0.0, 0.606656413315386, 0.0, 0.0, 0.393343586684614, 0.0], [0.0, 0.698468888333034, 0.0, 0.0, 0.301531111666966, 0.0], [0.0, 0.5477785655389, 0.0, 0.0, 0.4522214344611, 0.0]], [[0.0, 0.0, 0.0, 0.839981372478046, 0.145155316639409, 0.014863310882545], [0.0, 0.0, 0.0, 0.863115173420421, 0.126005063056564, 0.010879763523015], [0.0, 0.0, 0.0, 0.799929882941911, 0.183996242897866, 0.016073874160223], [0.0, 0.0, 0.0, 0.824795076056996, 0.158513871972621, 0.016691051970383], [0.0, 0.0, 0.0, 0.848797324399252, 0.138602032964496, 0.012600642636253], [0.0, 0.0, 0.0, 0.885190729120561, 0.099722008215225, 0.015087262664214], [0.0, 0.0, 0.0, 0.847382326695029, 0.113727784641231, 0.03888988866374], [0.0, 0.0, 0.0, 0.785465522545147, 0.173661555438272, 0.040872922016581]], [[0.0, 0.0, 0.0, 1.0, 0.0, 0.0], [0.0, 0.0, 0.0, 1.0, 0.0, 0.0], [0.0, 0.0, 0.0, 1.0, 0.0, 0.0], [0.0, 0.0, 0.0, 1.0, 0.0, 0.0], [0.0, 0.0, 0.0, 1.0, 0.0, 0.0], [0.0, 0.0, 0.0, 1.0, 0.0, 0.0], [0.0, 0.0, 0.0, 1.0, 0.0, 0.0], [0.0, 0.0, 0.0, 1.0, 0.0, 0.0]], [[0.035855552568326, 0.964144447431674, 0.0, 0.0, 0.0, 0.0], [0.029906123141187, 0.970093876858814, 0.0, 0.0, 0.0, 0.0], [0.094411393420347, 0.905588606579653, 0.0, 0.0, 0.0, 0.0], [0.091305292087155, 0.908694707912845, 0.0, 0.0, 0.0, 0.0], [0.026179290818202, 0.973820709181798, 0.0, 0.0, 0.0, 0.0], [0.151407619037882, 0.848592380962118, 0.0, 0.0, 0.0, 0.0], [0.025855994272696, 0.974144005727304, 0.0, 0.0, 0.0, 0.0], [0.021803732336449, 0.978196267663551, 0.0, 0.0, 0.0, 0.0]], [[0.719811577306202, 0.191456446328113, 0.0, 0.054829921242589, 0.0, 0.033902055123095], [0.755685122426715, 0.150420998632668, 0.0, 0.062812164045382, 0.0, 0.031081714895235], [0.665130887397921, 0.197046768295212, 0.0, 0.096798672558956, 0.0, 0.041023671747911], [0.462169117554047, 0.403502427025162, 0.0, 0.118062996293754, 0.0, 0.016265459127037], [0.686473476857951, 0.208750723869383, 0.0, 0.083578739182242, 0.0, 0.021197060090424], [0.658348671514735, 0.234590103026195, 0.0, 0.084738006825432, 0.0, 0.022323218633638], [0.721432824480715, 0.149036864306722, 0.0, 0.102619495340977, 0.0, 0.026910815871586], [0.640884562614212, 0.241396551958067, 0.0, 0.093826136092306, 0.0, 0.023892749335415]], [[0.1404064688329, 0.82115049585517, 0.0, 0.0, 0.038443035311929, 0.0], [0.099447924815907, 0.729062173853725, 0.0, 0.0, 0.171489901330368, 0.0], [0.176856109162153, 0.566560941030412, 0.0, 0.0, 0.256582949807435, 0.0], [0.093822968132446, 0.836091158475948, 0.0, 0.0, 0.070085873391607, 0.0], [0.202971185661364, 0.620780333414623, 0.0, 0.0, 0.176248480924013, 0.0], [0.257522257859673, 0.661246825415628, 0.0, 0.0, 0.081230916724699, 0.0], [0.16411228685674, 0.770289524411393, 0.0, 0.0, 0.065598188731867, 0.0], [0.193377456583258, 0.731960734957067, 0.0, 0.0, 0.074661808459675, 0.0]], [[0.0, 1.0, 0.0, 0.0, 0.0, 0.0], [0.0, 1.0, 0.0, 0.0, 0.0, 0.0], [0.0, 1.0, 0.0, 0.0, 0.0, 0.0], [0.0, 1.0, 0.0, 0.0, 0.0, 0.0], [0.0, 1.0, 0.0, 0.0, 0.0, 0.0], [0.0, 1.0, 0.0, 0.0, 0.0, 0.0], [0.0, 1.0, 0.0, 0.0, 0.0, 0.0], [0.0, 1.0, 0.0, 0.0, 0.0, 0.0]], [[0.0, 0.137637591907189, 0.803889934202698, 0.058472473890113, 0.0, 0.0], [0.0, 0.15439237477829, 0.748186477711822, 0.097421147509888, 0.0, 0.0], [0.0, 0.114666142733961, 0.798172311198224, 0.087161546067816, 0.0, 0.0], [0.0, 0.418653170239111, 0.414859993641439, 0.16648683611945, 0.0, 0.0], [0.0, 0.130841729808734, 0.802316400312581, 0.066841869878685, 0.0, 0.0], [0.0, 0.164824492555073, 0.799933299699004, 0.035242207745923, 0.0, 0.0], [0.0, 0.09900154539507, 0.7943409122276, 0.106657542377331, 0.0, 0.0], [0.0, 0.131148950271324, 0.740631089158279, 0.128219960570396, 0.0, 0.0]], [[0.468532940113821, 0.478483046981592, 0.052984012904588, 0.0, 0.0, 0.0], [0.433097825401755, 0.496395786138482, 0.070506388459763, 0.0, 0.0, 0.0], [0.410873097411662, 0.543981904350066, 0.045144998238272, 0.0, 0.0, 0.0], [0.251057896999742, 0.635046843935772, 0.113895259064486, 0.0, 0.0, 0.0], [0.435560437512953, 0.535586771644039, 0.028852790843007, 0.0, 0.0, 0.0], [0.481042389330139, 0.443784595329024, 0.075173015340836, 0.0, 0.0, 0.0], [0.512949555061587, 0.440138396477748, 0.046912048460665, 0.0, 0.0, 0.0], [0.478627926582356, 0.49889567293625, 0.022476400481395, 0.0, 0.0, 0.0]], [[0.0, 0.0, 0.830221787287133, 0.169778212712867, 0.0, 0.0], [0.0, 0.0, 0.803335336598322, 0.196664663401678, 0.0, 0.0], [0.0, 0.0, 0.699360394750999, 0.300639605249001, 0.0, 0.0], [0.0, 0.0, 0.637725186177753, 0.362274813822247, 0.0, 0.0], [0.0, 0.0, 0.646786925648956, 0.353213074351044, 0.0, 0.0], [0.0, 0.0, 0.717767745467362, 0.282232254532638, 0.0, 0.0], [0.0, 0.0, 0.572452871849773, 0.427547128150227, 0.0, 0.0], [0.0, 0.0, 0.668485828088071, 0.331514171911929, 0.0, 0.0]], [[0.0, 0.0, 0.356169934554585, 0.643830065445415, 0.0, 0.0], [0.0, 0.0, 0.404940618549618, 0.595059381450382, 0.0, 0.0], [0.0, 0.0, 0.314911968806315, 0.685088031193685, 0.0, 0.0], [0.0, 0.0, 0.084683789316134, 0.915316210683866, 0.0, 0.0], [0.0, 0.0, 0.676265273003811, 0.32373472699619, 0.0, 0.0], [0.0, 0.0, 0.374302546353488, 0.625697453646512, 0.0, 0.0], [0.0, 0.0, 0.545322453754778, 0.454677546245222, 0.0, 0.0], [0.0, 0.0, 0.400540240609631, 0.599459759390369, 0.0, 0.0]], [[0.0, 0.448927928184935, 0.530447955930028, 0.020624115885037, 0.0, 0.0], [0.0, 0.481657484587086, 0.467569263330724, 0.05077325208219, 0.0, 0.0], [0.0, 0.489642570327618, 0.495381479928713, 0.014975949743669, 0.0, 0.0], [0.0, 0.6552682149897, 0.251776784452274, 0.092955000558026, 0.0, 0.0], [0.0, 0.450106606109397, 0.480749320680569, 0.069144073210034, 0.0, 0.0], [0.0, 0.45874223741336, 0.467061217485328, 0.074196545101312, 0.0, 0.0], [0.0, 0.456437666254003, 0.530684036220643, 0.012878297525353, 0.0, 0.0], [0.0, 0.389684787307107, 0.478784249200364, 0.131530963492529, 0.0, 0.0]], [[0.018413845854148, 0.631066110427014, 0.304297301414237, 0.046222742304601, 0.0, 0.0], [0.053974938767157, 0.528827776780552, 0.370538493899696, 0.046658790552596, 0.0, 0.0], [0.069859408288454, 0.578954964252916, 0.337027019763672, 0.014158607694958, 0.0, 0.0], [0.136409635848885, 0.676278148304881, 0.118241002674303, 0.069071213171931, 0.0, 0.0], [0.061804567854803, 0.615794214880877, 0.265436767801757, 0.056964449462564, 0.0, 0.0], [0.017318778717302, 0.59883485814439, 0.312347889767162, 0.071498473371147, 0.0, 0.0], [0.065889303905977, 0.51256210498178, 0.401957530885111, 0.019591060227132, 0.0, 0.0], [0.057368879651173, 0.545104186005044, 0.35296325956574, 0.044563674778044, 0.0, 0.0]], [[0.0, 0.0, 0.0, 0.666467409689432, 0.176183651471768, 0.1573489388388], [0.0, 0.0, 0.0, 0.731253008256666, 0.23167237010411, 0.037074621639224], [0.0, 0.0, 0.0, 0.843595050418209, 0.133866727159608, 0.022538222422183], [0.0, 0.0, 0.0, 0.960396395336196, 0.038222743493532, 0.001380861170272], [0.0, 0.0, 0.0, 0.820821161025735, 0.164196711632617, 0.014982127341647], [0.0, 0.0, 0.0, 0.807704207906304, 0.168726305382995, 0.023569486710701], [0.0, 0.0, 0.0, 0.766975680609441, 0.203710941838127, 0.029313377552432], [0.0, 0.0, 0.0, 0.830134566216424, 0.15712349639359, 0.012741937389987]], [[0.16528758910558, 0.511704479027229, 0.07621972359942, 0.108604580506872, 0.05970382060971, 0.078479807151189], [0.226295673988395, 0.460413732766237, 0.068814039282127, 0.102299678805048, 0.070344506430692, 0.071832368727501], [0.159249331965449, 0.393632472662601, 0.054121398736596, 0.096756858952281, 0.056967007207044, 0.239272930476028], [0.187505942249973, 0.359200268074218, 0.030270254853591, 0.227470769354309, 0.103588240605225, 0.091964524862685], [0.164750391036374, 0.356996217749851, 0.068105053120782, 0.105516383229118, 0.053220481555483, 0.251411473308392], [0.158534746642868, 0.285797497862663, 0.04491895797605, 0.082311296458176, 0.052017195211906, 0.376420305848337], [0.217422087319322, 0.473032866907914, 0.018057841601051, 0.117799531160091, 0.074235388453163, 0.099452284558459], [0.101007077723503, 0.221950109190528, 0.037453325793195, 0.050395646621036, 0.033767753741762, 0.555426086929976]], [[0.0, 0.0, 0.0, 0.636038445668602, 0.343457536655155, 0.020504017676243], [0.0, 0.0, 0.0, 0.588920315834898, 0.351858223774462, 0.059221460390641], [0.0, 0.0, 0.0, 0.610453604709891, 0.345796002863129, 0.04375039242698], [0.0, 0.0, 0.0, 0.487894781196051, 0.405144869541531, 0.106960349262418], [0.0, 0.0, 0.0, 0.625962468211566, 0.339163962931662, 0.034873568856772], [0.0, 0.0, 0.0, 0.631362911476221, 0.340523032653226, 0.028114055870553], [0.0, 0.0, 0.0, 0.641178967129135, 0.333617986351686, 0.02520304651918], [0.0, 0.0, 0.0, 0.640103179273162, 0.328218073596054, 0.031678747130784]], [[0.967169241506688, 0.005117155035514, 0.013336178955078, 0.011082472239934, 0.0, 0.003294952262786], [0.951652353851965, 0.008706407591312, 0.018814320903073, 0.012167434486821, 0.0, 0.008659483166829], [0.941177029343936, 0.014051135235364, 0.023331902573057, 0.016322006875025, 0.0, 0.005117925972618], [0.466655412421726, 0.101384803821964, 0.129150598449681, 0.299596780088432, 0.0, 0.003212405218197], [0.962740404079395, 0.015457985983718, 0.014011685807668, 0.003163763345764, 0.0, 0.004626160783454], [0.964727334630482, 0.012511814246227, 0.013302863257087, 0.003412251144629, 0.0, 0.006045736721574], [0.968915601722832, 0.00804278739292, 0.014883450053981, 0.003305098856042, 0.0, 0.004853061974224], [0.974212568275527, 0.009834190111924, 0.009822457396546, 0.003050701692089, 0.0, 0.003080082523915]], [[0.777492599186752, 0.093420518828475, 0.01987666503264, 0.034952786329666, 0.0, 0.074257430622467], [0.79719540261445, 0.037208617178888, 0.025852774094315, 0.113039750011317, 0.0, 0.02670345610103], [0.843925603912256, 0.06030106485814, 0.020447705725991, 0.026852848764646, 0.0, 0.048472776738967], [0.665234837972509, 0.118235103056246, 0.097265546905415, 0.099755213903521, 0.0, 0.01950929816231], [0.914522654341289, 0.030579373581842, 0.018414076859696, 0.011239577019207, 0.0, 0.025244318197965], [0.922158223237746, 0.017672874738326, 0.020515607328973, 0.011763835808585, 0.0, 0.02788945888637], [0.921518038334888, 0.023420691157277, 0.01726845104692, 0.009564672204144, 0.0, 0.02822814725677], [0.917425304274874, 0.014839877625128, 0.020983971671004, 0.011192624492516, 0.0, 0.035558221936478]], [[0.041192227594197, 0.234727415029715, 0.034647590260065, 0.071352867356718, 0.491408223757232, 0.126671676002073], [0.012817875896925, 0.261722894623187, 0.024984629716131, 0.036967741508484, 0.548104877070308, 0.115401981184965], [0.021625567372075, 0.256497826200146, 0.019540409262614, 0.048334321643488, 0.49735919163319, 0.156642683888487], [0.024926281480817, 0.279929127528282, 0.014256597890175, 0.051147078163213, 0.434915468561009, 0.194825446376504], [0.041770040904166, 0.232362967774091, 0.036151221790949, 0.040850877434282, 0.520032122428814, 0.128832769667699], [0.047054854601886, 0.269285195538147, 0.037514086089449, 0.040599304471111, 0.486719861328706, 0.1188266979707], [0.021785979824188, 0.295066352639664, 0.031904006524921, 0.040649141687421, 0.456834033987455, 0.153760485336351], [0.046293784637205, 0.270723954363828, 0.027774003139078, 0.043899829346277, 0.443643074250484, 0.167665354263127]], [[0.0, 0.0, 0.0, 1.0, 0.0, 0.0], [0.0, 0.0, 0.0, 1.0, 0.0, 0.0], [0.0, 0.0, 0.0, 1.0, 0.0, 0.0], [0.0, 0.0, 0.0, 1.0, 0.0, 0.0], [0.0, 0.0, 0.0, 1.0, 0.0, 0.0], [0.0, 0.0, 0.0, 1.0, 0.0, 0.0], [0.0, 0.0, 0.0, 1.0, 0.0, 0.0], [0.0, 0.0, 0.0, 1.0, 0.0, 0.0]], [[0.779646551512043, 0.150386703301744, 0.011994901073157, 0.0, 0.0, 0.057971844113057], [0.82792929119877, 0.131304051314951, 0.015376030419078, 0.0, 0.0, 0.025390627067202], [0.730923136013707, 0.165964979674728, 0.040259878127417, 0.0, 0.0, 0.062852006184149], [0.687886727974856, 0.144047048545845, 0.156011475451631, 0.0, 0.0, 0.012054748027667], [0.77314109055464, 0.134127177771997, 0.033910741489271, 0.0, 0.0, 0.058820990184091], [0.788326947680489, 0.114503641598345, 0.036113995591517, 0.0, 0.0, 0.061055415129649], [0.817503410141922, 0.127518667459908, 0.029062586671727, 0.0, 0.0, 0.025915335726443], [0.853411946689478, 0.065695763158733, 0.032724311555116, 0.0, 0.0, 0.048167978596673]], [[0.359276508449329, 0.524048536073003, 0.0, 0.0, 0.116674955477668, 0.0], [0.281518551855815, 0.572413837426807, 0.0, 0.0, 0.146067610717378, 0.0], [0.259295829565405, 0.612863702639393, 0.0, 0.0, 0.127840467795202, 0.0], [0.189437421458917, 0.744720173528813, 0.0, 0.0, 0.065842405012269, 0.0], [0.341693943430744, 0.556359817315009, 0.0, 0.0, 0.101946239254247, 0.0], [0.350841953693744, 0.531279231064977, 0.0, 0.0, 0.117878815241279, 0.0], [0.192750211461482, 0.634212645241165, 0.0, 0.0, 0.173037143297353, 0.0], [0.396290267557031, 0.493169095793084, 0.0, 0.0, 0.110540636649886, 0.0]], [[0.0, 1.0, 0.0, 0.0, 0.0, 0.0], [0.0, 1.0, 0.0, 0.0, 0.0, 0.0], [0.0, 1.0, 0.0, 0.0, 0.0, 0.0], [0.0, 1.0, 0.0, 0.0, 0.0, 0.0], [0.0, 1.0, 0.0, 0.0, 0.0, 0.0], [0.0, 1.0, 0.0, 0.0, 0.0, 0.0], [0.0, 1.0, 0.0, 0.0, 0.0, 0.0], [0.0, 1.0, 0.0, 0.0, 0.0, 0.0]], [[0.0, 0.0, 0.047026084023422, 0.600318361615986, 0.149483086285726, 0.203172468074865], [0.0, 0.0, 0.045881882560493, 0.651572521202369, 0.104155646444067, 0.198389949793071], [0.0, 0.0, 0.025925095932557, 0.608412946493207, 0.149036476590505, 0.216625480983731], [0.0, 0.0, 0.037658972155558, 0.620596305978976, 0.183975925149145, 0.157768796716321], [0.0, 0.0, 0.03164043245365, 0.687574477468526, 0.101939450631753, 0.178845639446072], [0.0, 0.0, 0.065922091253259, 0.596082436512314, 0.148293989498119, 0.189701482736308], [0.0, 0.0, 0.033659809138198, 0.604490179294877, 0.151187376033593, 0.210662635533332], [0.0, 0.0, 0.039778519596707, 0.584053950572976, 0.15425042354063, 0.221917106289688]], [[0.0, 0.0, 0.0, 0.61590353546123, 0.135836003622943, 0.248260460915827], [0.0, 0.0, 0.0, 0.606722537585261, 0.141458124946881, 0.251819337467858], [0.0, 0.0, 0.0, 0.646546449576288, 0.097350909380643, 0.256102641043069], [0.0, 0.0, 0.0, 0.590288809788935, 0.186698811374271, 0.223012378836794], [0.0, 0.0, 0.0, 0.688562927307572, 0.077320999251133, 0.234116073441294], [0.0, 0.0, 0.0, 0.588805875309453, 0.104647549379794, 0.306546575310754], [0.0, 0.0, 0.0, 0.566925006827396, 0.141029721485502, 0.292045271687102], [0.0, 0.0, 0.0, 0.604111450517069, 0.10817475716363, 0.287713792319302]], [[0.0, 0.0, 0.0, 0.291545713434765, 0.280897886808469, 0.427556399756766], [0.0, 0.0, 0.0, 0.352336890185113, 0.281066687854827, 0.36659642196006], [0.0, 0.0, 0.0, 0.314283186418449, 0.088987155286261, 0.59672965829529], [0.0, 0.0, 0.0, 0.494575543975784, 0.05241087798891, 0.453013578035306], [0.0, 0.0, 0.0, 0.233194727361557, 0.314449896104945, 0.452355376533498], [0.0, 0.0, 0.0, 0.235895326375485, 0.252216577960198, 0.511888095664317], [0.0, 0.0, 0.0, 0.258699513959639, 0.231541534911877, 0.509758951128484], [0.0, 0.0, 0.0, 0.270338582474076, 0.189847173082123, 0.539814244443802]], [[0.0, 0.0, 0.0, 0.891672095463623, 0.0, 0.108327904536377], [0.0, 0.0, 0.0, 0.840771249241473, 0.0, 0.159228750758527], [0.0, 0.0, 0.0, 0.80783836055811, 0.0, 0.19216163944189], [0.0, 0.0, 0.0, 0.758420985734288, 0.0, 0.241579014265712], [0.0, 0.0, 0.0, 0.9011658859254, 0.0, 0.0988341140746], [0.0, 0.0, 0.0, 0.896105809705116, 0.0, 0.103894190294884], [0.0, 0.0, 0.0, 0.820244811566855, 0.0, 0.179755188433145], [0.0, 0.0, 0.0, 0.747603328826109, 0.0, 0.252396671173891]], [[0.0, 0.0, 0.0, 0.790803865594311, 0.0, 0.209196134405689], [0.0, 0.0, 0.0, 0.826598087976575, 0.0, 0.173401912023425], [0.0, 0.0, 0.0, 0.900407221086842, 0.0, 0.099592778913158], [0.0, 0.0, 0.0, 0.854696150488332, 0.0, 0.145303849511668], [0.0, 0.0, 0.0, 0.89501147525633, 0.0, 0.10498852474367], [0.0, 0.0, 0.0, 0.903420775090327, 0.0, 0.096579224909673], [0.0, 0.0, 0.0, 0.873773988477234, 0.0, 0.126226011522765], [0.0, 0.0, 0.0, 0.752022451915235, 0.0, 0.247977548084765]], [[0.0, 0.0, 0.160954212337837, 0.338008147929391, 0.299932860975419, 0.201104778757353], [0.0, 0.0, 0.053170641554762, 0.696921889595014, 0.167434899498027, 0.082472569352198], [0.0, 0.0, 0.025359489735771, 0.765551239162475, 0.1446334021709, 0.064455868930855], [0.0, 0.0, 0.081471639082683, 0.65868129354677, 0.110546139824809, 0.149300927545738], [0.0, 0.0, 0.063465430794606, 0.700447006072293, 0.111537733827774, 0.124549829305327], [0.0, 0.0, 0.041200147954895, 0.817451486650235, 0.076929108962746, 0.064419256432123], [0.0, 0.0, 0.040897173707823, 0.722695079160701, 0.157736035840256, 0.07867171129122], [0.0, 0.0, 0.02699118376639, 0.820381618061552, 0.092848446461732, 0.059778751710326]], [[0.0, 0.205521390379029, 0.0, 0.035301857098888, 0.669123176269688, 0.090053576252395], [0.0, 0.249252550834185, 0.0, 0.031904013913876, 0.580310699606726, 0.138532735645213], [0.0, 0.184343252666777, 0.0, 0.056126128463304, 0.623194336243969, 0.13633628262595], [0.0, 0.240792791051173, 0.0, 0.006940666940805, 0.583428693448705, 0.168837848559317], [0.0, 0.126663498783667, 0.0, 0.046213636595824, 0.698599531951272, 0.128523332669238], [0.0, 0.132052524891171, 0.0, 0.033745116665313, 0.712759022448351, 0.121443335995166], [0.0, 0.178922227110265, 0.0, 0.036218437949315, 0.682026876002255, 0.102832458938165], [0.0, 0.187628606077968, 0.0, 0.056030185327707, 0.683527683554064, 0.072813525040261]], [[0.26874568271895, 0.544681111684533, 0.098605760699282, 0.072306184716551, 0.0, 0.015661260180684], [0.451783497562739, 0.344263486730751, 0.087617526609007, 0.06832285863909, 0.0, 0.048012630458412], [0.313859701628307, 0.481622777806726, 0.088911448041256, 0.07105287859871, 0.0, 0.044553193925001], [0.28897236288444, 0.357361803585323, 0.108294075660128, 0.168871348082943, 0.0, 0.076500409787167], [0.330893044150703, 0.390961684153634, 0.101390553563847, 0.114800427502276, 0.0, 0.061954290629541], [0.453743716826662, 0.275440780797567, 0.104452018745732, 0.106849546563867, 0.0, 0.059513937066172], [0.356954220893785, 0.396220941074692, 0.109096861711203, 0.088492245369333, 0.0, 0.049235730950988], [0.324546686929787, 0.413990966810018, 0.115375781400851, 0.071068303160862, 0.0, 0.075018261698481]], [[0.662695400360375, 0.211924713392075, 0.12537988624755, 0.0, 0.0, 0.0], [0.69002208087652, 0.283335381450263, 0.026642537673217, 0.0, 0.0, 0.0], [0.68766447995267, 0.31233552004733, 0.0, 0.0, 0.0, 0.0], [0.439371869404921, 0.312190863155492, 0.248437267439587, 0.0, 0.0, 0.0], [0.69357487343831, 0.298905104398345, 0.007520022163345, 0.0, 0.0, 0.0], [0.688634999039196, 0.303964564214433, 0.007400436746371, 0.0, 0.0, 0.0], [0.95958919464862, 0.029505036995611, 0.010905768355769, 0.0, 0.0, 0.0], [0.943973671291154, 0.044660010374873, 0.011366318333973, 0.0, 0.0, 0.0]], [[0.80123263389075, 0.19876736610925, 0.0, 0.0, 0.0, 0.0], [0.926581755402456, 0.073418244597544, 0.0, 0.0, 0.0, 0.0], [0.820024098211829, 0.179975901788171, 0.0, 0.0, 0.0, 0.0], [0.775389391713268, 0.224610608286732, 0.0, 0.0, 0.0, 0.0], [0.878857220831645, 0.121142779168355, 0.0, 0.0, 0.0, 0.0], [0.843502534431459, 0.156497465568541, 0.0, 0.0, 0.0, 0.0], [0.80028552454485, 0.19971447545515, 0.0, 0.0, 0.0, 0.0], [0.912257993301962, 0.087742006698038, 0.0, 0.0, 0.0, 0.0]], [[0.226739686253759, 0.399432858558677, 0.058052420556314, 0.064187577485836, 0.049802127805089, 0.201785329340324], [0.234835532666739, 0.395641654879644, 0.047861529192117, 0.067378240848733, 0.050645401536071, 0.203637640876696], [0.217560798084454, 0.384513711118019, 0.070208392102389, 0.078439804949574, 0.044556393989246, 0.204720899756318], [0.186373725126439, 0.399046440151525, 0.032956845243678, 0.116631482831669, 0.127441434734092, 0.137550071912596], [0.246693834487991, 0.381109729417712, 0.021071019575041, 0.066021269244501, 0.064103468689331, 0.221000678585425], [0.241744904531729, 0.363648577052044, 0.021469775802394, 0.093311815742167, 0.060265788759638, 0.219559138112028], [0.236460415164742, 0.381529880087275, 0.01499013444996, 0.055182973718092, 0.060450380197374, 0.251386216382557], [0.308384837994215, 0.342249825439596, 0.008483229342433, 0.0644501501899, 0.055263769495985, 0.221168187537871]], [[0.0, 0.0, 0.111472938963324, 0.888527061036676, 0.0, 0.0], [0.0, 0.0, 0.09685806975334, 0.90314193024666, 0.0, 0.0], [0.0, 0.0, 0.072211132573744, 0.927788867426256, 0.0, 0.0], [0.0, 0.0, 0.004569759390538, 0.995430240609462, 0.0, 0.0], [0.0, 0.0, 0.035443440946268, 0.964556559053732, 0.0, 0.0], [0.0, 0.0, 0.10572016981867, 0.89427983018133, 0.0, 0.0], [0.0, 0.0, 0.036912647149608, 0.963087352850392, 0.0, 0.0], [0.0, 0.0, 0.043517648845972, 0.956482351154028, 0.0, 0.0]], [[0.035802340530431, 0.097411068129947, 0.033906440188269, 0.63714536429423, 0.017880775951299, 0.177854010905824], [0.043316612488451, 0.07802823104871, 0.028748349362283, 0.661100840390933, 0.019910441104875, 0.168895525604748], [0.044581751320723, 0.102547437865853, 0.024023445182872, 0.627401425340903, 0.032702065289982, 0.168743874999668], [0.052928913797434, 0.108457282853329, 0.007770758963363, 0.667426482896171, 0.054837299539667, 0.108579261950036], [0.037697847484793, 0.089850963181779, 0.035165635251404, 0.65935605378355, 0.02967700225373, 0.148252498044744], [0.041660415565217, 0.094658005923934, 0.041701747781997, 0.651121120218929, 0.021879967427755, 0.148978743082168], [0.021280001975888, 0.11233307087301, 0.021124358268511, 0.654888946085408, 0.031269879392013, 0.159103743405169], [0.031969134040785, 0.091536308761802, 0.028071019391011, 0.650532448830958, 0.026892143178376, 0.170998945797069]], [[0.007884923447157, 0.040126528638593, 0.022564687260915, 0.014396798765303, 0.521217530702512, 0.39380953118552], [0.012713965900509, 0.052613899653874, 0.004407139945468, 0.012483243311842, 0.486223606617937, 0.431558144570369], [0.015010785160177, 0.122834788210066, 0.002505593501554, 0.015888554644977, 0.54092760583593, 0.302832672647297], [0.01364492658635, 0.09361945279394, 0.000974531968455, 0.012308815902847, 0.434858085084403, 0.444594187664005], [0.010952649837409, 0.051513367051232, 0.003993623908932, 0.006234383168238, 0.560343174500846, 0.366962801533343], [0.008886158842717, 0.042841593883963, 0.002070847535476, 0.009298345802231, 0.579276396100879, 0.357626657834734], [0.006434649137284, 0.071187219380354, 0.001151459089885, 0.013968879971713, 0.654096976100647, 0.253160816320118], [0.006038520433789, 0.080268652955291, 0.005094477689209, 0.019014496891767, 0.634459116442851, 0.255124735587092]], [[0.0, 0.607214676942536, 0.0, 0.0, 0.392785323057464, 0.0], [0.0, 0.787006568862108, 0.0, 0.0, 0.212993431137892, 0.0], [0.0, 0.585833039436803, 0.0, 0.0, 0.414166960563197, 0.0], [0.0, 0.825996704924658, 0.0, 0.0, 0.174003295075342, 0.0], [0.0, 0.921100318018854, 0.0, 0.0, 0.078899681981146, 0.0], [0.0, 0.88796511664528, 0.0, 0.0, 0.11203488335472, 0.0], [0.0, 0.881836869930536, 0.0, 0.0, 0.118163130069464, 0.0], [0.0, 0.89428724823105, 0.0, 0.0, 0.105712751768949, 0.0]], [[0.0, 0.074637467963719, 0.0, 0.391682388139431, 0.460477667525464, 0.073202476371386], [0.0, 0.095025958882619, 0.0, 0.397885805792202, 0.442565181665453, 0.064523053659726], [0.0, 0.0736057733785, 0.0, 0.352614615915219, 0.502854777601594, 0.070924833104687], [0.0, 0.004579682787484, 0.0, 0.454861876784799, 0.443330888374707, 0.09722755205301], [0.0, 0.052642102494263, 0.0, 0.482673414478928, 0.393393635086994, 0.071290847939814], [0.0, 0.031807205582796, 0.0, 0.481508299353638, 0.401594965891456, 0.085089529172111], [0.0, 0.155293554567198, 0.0, 0.444370449813811, 0.373747511141984, 0.026588484477007], [0.0, 0.028054399680051, 0.0, 0.413182269593643, 0.524865062030013, 0.033898268696294]], [[0.268245037952067, 0.158077520602225, 0.169223477141763, 0.391205963836376, 0.0, 0.013248000467568], [0.176634891557576, 0.137554913474109, 0.153215893933339, 0.525621356076923, 0.0, 0.006972944958053], [0.230005600273022, 0.142732147494948, 0.187720561258333, 0.427925525951942, 0.0, 0.011616165021754], [0.065905742004182, 0.048729361693674, 0.069734969460993, 0.804098634450125, 0.0, 0.011531292391026], [0.285773674414144, 0.102887590130895, 0.120174977295324, 0.472113036547975, 0.0, 0.019050721611661], [0.140932964318683, 0.158286550787854, 0.127058293563776, 0.558064868617736, 0.0, 0.015657322711951], [0.263905736069971, 0.118294276154789, 0.139303429735807, 0.469429812862595, 0.0, 0.009066745176838], [0.230007962792759, 0.117778932901353, 0.138817068466754, 0.503978999104673, 0.0, 0.009417036734461]], [[0.064951818544068, 0.50826553081023, 0.008107811536537, 0.118559431457299, 0.165778681580863, 0.134336726071004], [0.102622784942485, 0.536926686715253, 0.003576798614907, 0.088382466764205, 0.15049319707128, 0.117998065891869], [0.046495127714047, 0.481443459086758, 0.011769907662961, 0.133997663733783, 0.186327243059657, 0.139966598742793], [0.12029874656085, 0.387517410744598, 0.009283342719261, 0.060067921150394, 0.254817077900405, 0.168015500924493], [0.146480221961089, 0.584609754882342, 0.009897292679334, 0.014523718642654, 0.055457564405498, 0.189031447429083], [0.183142439477478, 0.496725673355081, 0.006593009610857, 0.01260434439529, 0.162907454820582, 0.138027078340712], [0.112650710619106, 0.550109540739653, 0.007093329985673, 0.036243339155212, 0.152850629555754, 0.141052449944602], [0.087968289420598, 0.368876894110256, 0.007814717404059, 0.208723475721992, 0.181120178314701, 0.145496445028394]], [[1.0, 0.0, 0.0, 0.0, 0.0, 0.0], [1.0, 0.0, 0.0, 0.0, 0.0, 0.0], [1.0, 0.0, 0.0, 0.0, 0.0, 0.0], [1.0, 0.0, 0.0, 0.0, 0.0, 0.0], [1.0, 0.0, 0.0, 0.0, 0.0, 0.0], [1.0, 0.0, 0.0, 0.0, 0.0, 0.0], [1.0, 0.0, 0.0, 0.0, 0.0, 0.0], [1.0, 0.0, 0.0, 0.0, 0.0, 0.0]], [[0.000710395514558, 0.002160974079819, 0.987481443633564, 0.009647186772059, 0.0, 0.0], [0.000774468294718, 0.006992009156292, 0.98292167883997, 0.00931184370902, 0.0, 0.0], [0.000771853511166, 0.00181224119793, 0.98903110337431, 0.008384801916594, 0.0, 0.0], [0.001015227819073, 0.019339319920169, 0.934861747767252, 0.044783704493505, 0.0, 0.0], [0.002347229743778, 0.010306831798454, 0.979475093901638, 0.00787084455613, 0.0, 0.0], [0.002503406803692, 0.009157377571195, 0.98406644326126, 0.004272772363853, 0.0, 0.0], [0.00714464699335, 0.001816700253381, 0.987234609417245, 0.003804043336024, 0.0, 0.0], [0.008083080084823, 0.00628810558116, 0.972383822661474, 0.013244991672544, 0.0, 0.0]], [[0.014982496571134, 0.799054324117336, 0.022179276791505, 0.0, 0.0, 0.163783902520026], [0.020881672206271, 0.790950046799268, 0.062502393046064, 0.0, 0.0, 0.125665887948397], [0.034370609624801, 0.644071697060899, 0.099705343210403, 0.0, 0.0, 0.221852350103897], [0.023657641715769, 0.855592124298652, 0.031629345384524, 0.0, 0.0, 0.089120888601055], [0.50883418722752, 0.355854987128686, 0.023496791666391, 0.0, 0.0, 0.111814033977403], [0.201304792243678, 0.56323998940532, 0.074378690702136, 0.0, 0.0, 0.161076527648865], [0.612870650907606, 0.25932296597968, 0.092544651493703, 0.0, 0.0, 0.035261731619011], [0.30272410029531, 0.550045919697946, 0.024043652923292, 0.0, 0.0, 0.123186327083452]], [[0.370423537232336, 0.363110208919661, 0.063043117020761, 0.020173358509003, 0.035729024557585, 0.147520753760653], [0.505227029293064, 0.240066649287658, 0.066997691171247, 0.013074568638318, 0.026692433868716, 0.147941627740998], [0.349143463695645, 0.350710157217648, 0.063920526398964, 0.023219003056533, 0.042017674559418, 0.170989175071792], [0.226562356816725, 0.229048724387752, 0.112983684039266, 0.06119834096219, 0.036558631909803, 0.333648261884263], [0.415476705868265, 0.265164040779288, 0.093211937994839, 0.012149575418141, 0.031450054953361, 0.182547684986106], [0.430580909373177, 0.264121271492559, 0.120191420414089, 0.012960521690682, 0.027183434797118, 0.144962442232375], [0.402839790921636, 0.3095894961487, 0.0947754557521, 0.011543376637409, 0.033863969842546, 0.147387910697609], [0.39661449048209, 0.337073506505911, 0.071454034528658, 0.008972945433128, 0.025579577102874, 0.160305445947339]], [[0.625712111451099, 0.228743914029247, 0.040795875573335, 0.013703694593716, 0.009472039119285, 0.081572365233318], [0.597542802290284, 0.209273755444106, 0.046465730617002, 0.016567229942368, 0.012565575716626, 0.117584905989614], [0.513148806230028, 0.259855104416103, 0.044829745633752, 0.02371759052255, 0.020594247805876, 0.137854505391691], [0.211003942679723, 0.29799350088057, 0.1377280953042, 0.156921287380139, 0.020799396680495, 0.175553777074873], [0.54134829994778, 0.279281037856828, 0.047097571708182, 0.01527282020917, 0.011433123105515, 0.105567147172525], [0.478937906630424, 0.265193840179577, 0.04459148391249, 0.013024173922716, 0.097258548473349, 0.100994046881444], [0.543843648283335, 0.25158138443669, 0.059572833477983, 0.01468199320941, 0.013701139930868, 0.116619000661715], [0.427636418780596, 0.376535380717864, 0.043026057079569, 0.011431912802428, 0.0155394991718, 0.125830731447743]], [[0.563853165757036, 0.175569831624628, 0.149431824965149, 0.037203776150283, 0.016115516094782, 0.057825885408122], [0.649886789018918, 0.119718499421007, 0.131113374748631, 0.022273157856681, 0.016909011072792, 0.060099167881971], [0.529449679553598, 0.167934094773401, 0.121710960425122, 0.047758136938412, 0.038919896071334, 0.094227232238133], [0.210375830720733, 0.162008705536892, 0.231032704092119, 0.281146681538645, 0.024475677810955, 0.090960400300656], [0.629793986756591, 0.17081235531818, 0.090085668377317, 0.024757632795195, 0.013637754576469, 0.070912602176247], [0.611211339336494, 0.186351318780369, 0.094409832105222, 0.024350216402593, 0.014522092060371, 0.06915520131495], [0.552142545743574, 0.163371387285384, 0.144370773653114, 0.029813127319243, 0.020357630890083, 0.089944535108601], [0.560839493044557, 0.197764819114045, 0.098653792245768, 0.018028498649049, 0.027719384612822, 0.096994012333759]], [[0.791503448605777, 0.0, 0.106883614844488, 0.0, 0.0, 0.101612936549735], [0.817297906459974, 0.0, 0.100643146964055, 0.0, 0.0, 0.08205894657597], [0.826531406037023, 0.0, 0.073920983629097, 0.0, 0.0, 0.09954761033388], [0.57605595602748, 0.0, 0.167161301529594, 0.0, 0.0, 0.256782742442926], [0.813291864352106, 0.0, 0.047609268318894, 0.0, 0.0, 0.139098867329], [0.678289643817002, 0.0, 0.07334324818181, 0.0, 0.0, 0.248367108001189], [0.779963936142576, 0.0, 0.045941067604996, 0.0, 0.0, 0.174094996252428], [0.800618470644117, 0.0, 0.037170110695089, 0.0, 0.0, 0.162211418660795]], [[0.447200011342636, 0.404914729551321, 0.0, 0.0, 0.0, 0.147885259106043], [0.433787781206578, 0.408622752298771, 0.0, 0.0, 0.0, 0.157589466494651], [0.562692885262054, 0.316339285445779, 0.0, 0.0, 0.0, 0.120967829292166], [0.510162164937594, 0.326274283037036, 0.0, 0.0, 0.0, 0.16356355202537], [0.533391215003203, 0.3336131308747, 0.0, 0.0, 0.0, 0.132995654122097], [0.614924900008261, 0.250994280045464, 0.0, 0.0, 0.0, 0.134080819946275], [0.526469417908623, 0.3348608510746, 0.0, 0.0, 0.0, 0.138669731016777], [0.573171940069689, 0.339249364577522, 0.0, 0.0, 0.0, 0.087578695352789]], [[0.504687854845385, 0.339761984184018, 0.058259379419723, 0.097290781550875, 0.0, 0.0], [0.68465310070355, 0.24759103207129, 0.044088584381387, 0.023667282843773, 0.0, 0.0], [0.484795794193658, 0.252752069169268, 0.061878464958379, 0.200573671678695, 0.0, 0.0], [0.577575725988824, 0.272638193377273, 0.06764250911163, 0.082143571522274, 0.0, 0.0], [0.817026482194627, 0.092737683239141, 0.04295337953813, 0.047282455028103, 0.0, 0.0], [0.689948364004226, 0.216431775446546, 0.032213191436305, 0.061406669112922, 0.0, 0.0], [0.635310805946088, 0.313513387152162, 0.035868808765041, 0.015306998136709, 0.0, 0.0], [0.615650065932518, 0.249260857730997, 0.038737204493362, 0.096351871843124, 0.0, 0.0]], [[0.0, 1.0, 0.0, 0.0, 0.0, 0.0], [0.0, 1.0, 0.0, 0.0, 0.0, 0.0], [0.0, 1.0, 0.0, 0.0, 0.0, 0.0], [0.0, 1.0, 0.0, 0.0, 0.0, 0.0], [0.0, 1.0, 0.0, 0.0, 0.0, 0.0], [0.0, 1.0, 0.0, 0.0, 0.0, 0.0], [0.0, 1.0, 0.0, 0.0, 0.0, 0.0], [0.0, 1.0, 0.0, 0.0, 0.0, 0.0]], [[0.182602105542119, 0.648437358222623, 0.022421098225906, 0.010349312947164, 0.088441706694871, 0.047748418367317], [0.190224898779352, 0.679048280810867, 0.023845115811071, 0.008285971996336, 0.076941492742158, 0.021654239860217], [0.229018314607843, 0.608536545134974, 0.057196432710384, 0.017658678846778, 0.065776555920847, 0.021813472779174], [0.236809043695534, 0.485351226698384, 0.036923264536398, 0.052840181906136, 0.131803898064188, 0.056272385099359], [0.235468598579084, 0.563568965956074, 0.031123015380331, 0.033364009954108, 0.120693283136061, 0.015782126994342], [0.123550747466888, 0.658414002919653, 0.037686852330473, 0.016891985615434, 0.129632583475069, 0.033823828192483], [0.20331422155145, 0.581487683088892, 0.046405829502058, 0.04585871748552, 0.094136909355814, 0.028796639016267], [0.250606666882376, 0.508355351553234, 0.036818484639294, 0.052563454737681, 0.083748116239202, 0.067907925948214]], [[0.0, 0.0, 0.0, 0.36171386332716, 0.236905549315684, 0.401380587357155], [0.0, 0.0, 0.0, 0.366227237982836, 0.16801869244655, 0.465754069570614], [0.0, 0.0, 0.0, 0.348004654379179, 0.239679221263857, 0.412316124356964], [0.0, 0.0, 0.0, 0.337030283702349, 0.150957089210111, 0.51201262708754], [0.0, 0.0, 0.0, 0.422468018832831, 0.158431164608348, 0.419100816558822], [0.0, 0.0, 0.0, 0.308922330770812, 0.237814036770688, 0.4532636324585], [0.0, 0.0, 0.0, 0.315580905162596, 0.253981519352791, 0.430437575484613], [0.0, 0.0, 0.0, 0.323492918031635, 0.213908081485658, 0.462599000482707]], [[0.166925856667708, 0.077199581630557, 0.09499955062397, 0.05226485148642, 0.175991595471504, 0.43261856411984], [0.199256596020392, 0.083139209325485, 0.114682497850066, 0.045597128018594, 0.181036263405647, 0.376288305379815], [0.172171264396678, 0.050545392563422, 0.074742493266895, 0.040075948339315, 0.203582618936969, 0.458882282496721], [0.144783671617363, 0.102069874786593, 0.0868273258993, 0.190388761188368, 0.097670326029419, 0.378260040478957], [0.205360721568313, 0.056431296477136, 0.092833451946756, 0.044165792683072, 0.186061602859194, 0.415147134465528], [0.227011599868701, 0.083330112239854, 0.086480874592321, 0.052294066197958, 0.174932839729388, 0.375950507371778], [0.194685577163613, 0.06567874654813, 0.099963503399638, 0.077742823987094, 0.217258797758161, 0.344670551143363], [0.217518877596892, 0.083652435082385, 0.092545128322446, 0.029376860163508, 0.183386872866685, 0.393519825968084]], [[0.112624862901033, 0.038640342841346, 0.063124768185724, 0.050687737343927, 0.176455139331195, 0.558467149396775], [0.114138312338835, 0.041884793516201, 0.081821922836325, 0.031028055801447, 0.178378131429132, 0.55274878407806], [0.083812579941806, 0.028428551319146, 0.040602632345256, 0.030572663867474, 0.188359834245628, 0.62822373828069], [0.137230935093305, 0.187812035235993, 0.023845224913004, 0.126006937505354, 0.073547834314636, 0.451557032937708], [0.081219997669544, 0.040716350802768, 0.059775481076117, 0.037800516199721, 0.190012411940683, 0.590475242311167], [0.113075706016706, 0.058785236537024, 0.117398720408493, 0.055023730266496, 0.169130144021729, 0.486586462749552], [0.08947776028116, 0.040396657731912, 0.074075839162138, 0.052911905526562, 0.233115911466791, 0.510021925831437], [0.107639214298572, 0.054812164242617, 0.086680798299983, 0.039917776452919, 0.176709255429382, 0.534240791276528]], [[0.448459928872373, 0.196868976413564, 0.095261784675102, 0.06601943752223, 0.115658133262575, 0.077731739254157], [0.529443068761356, 0.151741169176503, 0.07116527608764, 0.069608644617277, 0.115443906011866, 0.062597935345358], [0.473919835933046, 0.159817524860033, 0.077715821321667, 0.071133426070326, 0.122280266051819, 0.09513312576311], [0.271152631873732, 0.225661257797568, 0.187868686722587, 0.186368725712651, 0.079057878345034, 0.049890819548427], [0.360884088980677, 0.219986819548688, 0.095795505689362, 0.105505174501781, 0.152954893896823, 0.06487351738267], [0.421008858807383, 0.171797760559259, 0.113436439889667, 0.095879940618368, 0.138846923460359, 0.059030076664963], [0.46858407582413, 0.167677033342096, 0.10513435994583, 0.082679303875887, 0.107877802362343, 0.068047424649713], [0.432992062151126, 0.207727444844996, 0.109725675886454, 0.08278313369696, 0.096033072873112, 0.070738610547351]], [[0.273049696239718, 0.116316807016545, 0.098229658720158, 0.087507537941366, 0.190147776894708, 0.234748523187504], [0.351614122599876, 0.137862383901138, 0.101950969703412, 0.034170931411605, 0.113632080101427, 0.260769512282541], [0.206335273755702, 0.180825122147588, 0.082389933106539, 0.044330419999636, 0.148334732764028, 0.337784518226507], [0.360756074070884, 0.210276536254259, 0.042510630322003, 0.034562484792183, 0.053670729239321, 0.29822354532135], [0.238561698774618, 0.115839795934769, 0.081925783832314, 0.056008041508541, 0.277704340404301, 0.229960339545457], [0.383737506647641, 0.076604288297129, 0.149975228687939, 0.05770177568334, 0.129585625286541, 0.202395575397408], [0.210658075504021, 0.285671695854744, 0.088768159624706, 0.028997689990335, 0.174593277662027, 0.211311101364167], [0.352907995898889, 0.127274014784382, 0.065267799636994, 0.046936964813672, 0.114992265550098, 0.292620959315964]], [[0.704045020874404, 0.099233043450521, 0.02222416847766, 0.0, 0.0, 0.174497767197415], [0.754467845858221, 0.172851539960156, 0.022384812775593, 0.0, 0.0, 0.050295801406031], [0.73460283668677, 0.122359602655696, 0.092402385154632, 0.0, 0.0, 0.050635175502902], [0.59269246223598, 0.232629029406972, 0.146603972828435, 0.0, 0.0, 0.028074535528613], [0.71470762623406, 0.181932982585083, 0.04815410161103, 0.0, 0.0, 0.055205289569827], [0.797413697662771, 0.110493188661259, 0.031464746343016, 0.0, 0.0, 0.060628367332954], [0.766926397211023, 0.10620522005723, 0.066484954294958, 0.0, 0.0, 0.060383428436789], [0.831084170789649, 0.081418874757823, 0.043184900721184, 0.0, 0.0, 0.044312053731345]], [[0.016112175421218, 0.042541398642814, 0.026723518054093, 0.84651241151737, 0.031750822075747, 0.036359674288757], [0.005307847882631, 0.049447387175722, 0.020342476164563, 0.86835067298254, 0.021566030433813, 0.03498558536073], [0.015168529942078, 0.034866458772443, 0.014152392877034, 0.878910680557731, 0.029845808660714, 0.027056129189999], [0.022893938893772, 0.042912173916806, 0.012008897513971, 0.794308765740941, 0.100056892682462, 0.027819331252048], [0.013374762020367, 0.035993930747707, 0.014102855179679, 0.876555862809987, 0.027526967060646, 0.032445622181614], [0.011168456240423, 0.047621160646592, 0.021328252171219, 0.859701091643112, 0.030042286363638, 0.030138752935015], [0.003349312467957, 0.027184830842899, 0.013816085260432, 0.879814279236424, 0.035673583886719, 0.040161908305569], [0.012503155858857, 0.04843380458223, 0.036460981656482, 0.81467086231257, 0.036907347966593, 0.05102384762327]], [[0.524678250069732, 0.204485209465293, 0.053709134410378, 0.0, 0.217127406054597, 0.0], [0.567429707989585, 0.151563899679796, 0.060863116975093, 0.0, 0.220143275355525, 0.0], [0.533311029268237, 0.154216921524701, 0.118713050551101, 0.0, 0.19375899865596, 0.0], [0.497756506750547, 0.159297972548777, 0.203836480821262, 0.0, 0.139109039879415, 0.0], [0.388010127698548, 0.040738508006487, 0.515780449626132, 0.0, 0.055470914668832, 0.0], [0.551512230762138, 0.063148628252635, 0.252714476583801, 0.0, 0.132624664401426, 0.0], [0.698281743766614, 0.068136810661792, 0.107799294377354, 0.0, 0.12578215119424, 0.0], [0.63935899102909, 0.077319095275614, 0.070678290532207, 0.0, 0.21264362316309, 0.0]], [[0.0, 0.0, 0.0, 0.550730145837829, 0.0, 0.449269854162171], [0.0, 0.0, 0.0, 0.827413805092075, 0.0, 0.172586194907925], [0.0, 0.0, 0.0, 0.935717852202047, 0.0, 0.064282147797953], [0.0, 0.0, 0.0, 0.65377980279522, 0.0, 0.34622019720478], [0.0, 0.0, 0.0, 0.911430890562109, 0.0, 0.088569109437891], [0.0, 0.0, 0.0, 0.93939272311991, 0.0, 0.060607276880089], [0.0, 0.0, 0.0, 0.897254827501598, 0.0, 0.102745172498402], [0.0, 0.0, 0.0, 0.951277104233677, 0.0, 0.048722895766323]], [[0.399144384739921, 0.600855615260079, 0.0, 0.0, 0.0, 0.0], [0.590395853678596, 0.409604146321404, 0.0, 0.0, 0.0, 0.0], [0.635730421209096, 0.364269578790904, 0.0, 0.0, 0.0, 0.0], [0.938308626217552, 0.061691373782448, 0.0, 0.0, 0.0, 0.0], [0.77525356818234, 0.22474643181766, 0.0, 0.0, 0.0, 0.0], [0.571521997888064, 0.428478002111936, 0.0, 0.0, 0.0, 0.0], [0.72294797786286, 0.27705202213714, 0.0, 0.0, 0.0, 0.0], [0.800097808967738, 0.199902191032262, 0.0, 0.0, 0.0, 0.0]], [[0.0, 0.780384186013628, 0.0, 0.0, 0.219615813986372, 0.0], [0.0, 0.777500642817855, 0.0, 0.0, 0.222499357182145, 0.0], [0.0, 0.680716311545767, 0.0, 0.0, 0.319283688454233, 0.0], [0.0, 0.574019086886614, 0.0, 0.0, 0.425980913113386, 0.0], [0.0, 0.897320802379466, 0.0, 0.0, 0.102679197620533, 0.0], [0.0, 0.896473618294307, 0.0, 0.0, 0.103526381705693, 0.0], [0.0, 0.874492290588977, 0.0, 0.0, 0.125507709411023, 0.0], [0.0, 0.974736834893069, 0.0, 0.0, 0.025263165106931, 0.0]], [[0.541611162450697, 0.458388837549303, 0.0, 0.0, 0.0, 0.0], [0.37837440101174, 0.62162559898826, 0.0, 0.0, 0.0, 0.0], [0.903488530624526, 0.096511469375474, 0.0, 0.0, 0.0, 0.0], [0.507920197153922, 0.492079802846078, 0.0, 0.0, 0.0, 0.0], [0.249869009066536, 0.750130990933464, 0.0, 0.0, 0.0, 0.0], [0.723642360711038, 0.276357639288962, 0.0, 0.0, 0.0, 0.0], [0.417434037398596, 0.582565962601404, 0.0, 0.0, 0.0, 0.0], [0.527918906615906, 0.472081093384094, 0.0, 0.0, 0.0, 0.0]], [[1.0, 0.0, 0.0, 0.0, 0.0, 0.0], [1.0, 0.0, 0.0, 0.0, 0.0, 0.0], [1.0, 0.0, 0.0, 0.0, 0.0, 0.0], [1.0, 0.0, 0.0, 0.0, 0.0, 0.0], [1.0, 0.0, 0.0, 0.0, 0.0, 0.0], [1.0, 0.0, 0.0, 0.0, 0.0, 0.0], [1.0, 0.0, 0.0, 0.0, 0.0, 0.0], [1.0, 0.0, 0.0, 0.0, 0.0, 0.0]], [[0.0, 0.0, 0.0, 0.0, 0.0, 1.0], [0.0, 0.0, 0.0, 0.0, 0.0, 1.0], [0.0, 0.0, 0.0, 0.0, 0.0, 1.0], [0.0, 0.0, 0.0, 0.0, 0.0, 1.0], [0.0, 0.0, 0.0, 0.0, 0.0, 1.0], [0.0, 0.0, 0.0, 0.0, 0.0, 1.0], [0.0, 0.0, 0.0, 0.0, 0.0, 1.0], [0.0, 0.0, 0.0, 0.0, 0.0, 1.0]], [[0.0, 0.0, 0.0, 0.0, 0.0, 1.0], [0.0, 0.0, 0.0, 0.0, 0.0, 1.0], [0.0, 0.0, 0.0, 0.0, 0.0, 1.0], [0.0, 0.0, 0.0, 0.0, 0.0, 1.0], [0.0, 0.0, 0.0, 0.0, 0.0, 1.0], [0.0, 0.0, 0.0, 0.0, 0.0, 1.0], [0.0, 0.0, 0.0, 0.0, 0.0, 1.0], [0.0, 0.0, 0.0, 0.0, 0.0, 1.0]], [[1.0, 0.0, 0.0, 0.0, 0.0, 0.0], [1.0, 0.0, 0.0, 0.0, 0.0, 0.0], [1.0, 0.0, 0.0, 0.0, 0.0, 0.0], [1.0, 0.0, 0.0, 0.0, 0.0, 0.0], [1.0, 0.0, 0.0, 0.0, 0.0, 0.0], [1.0, 0.0, 0.0, 0.0, 0.0, 0.0], [1.0, 0.0, 0.0, 0.0, 0.0, 0.0], [1.0, 0.0, 0.0, 0.0, 0.0, 0.0]], [[0.222166252567162, 0.689554047687443, 0.028428226724331, 0.010020469806553, 0.005788463009706, 0.044042540204805], [0.281899674240243, 0.664037681335424, 0.024872831735697, 0.014818038175691, 0.009244298276328, 0.005127476236616], [0.298676846641581, 0.621702932797446, 0.043795839977669, 0.019279611621896, 0.010842408359203, 0.005702360602206], [0.281966343656566, 0.471787645068781, 0.055131549260634, 0.061825584905681, 0.099428326388872, 0.029860550719466], [0.425820349171086, 0.516074746280082, 0.023400538502564, 0.014943830329543, 0.013458826368336, 0.00630170934839], [0.349743959878944, 0.607245713945898, 0.012472256617269, 0.010009945136797, 0.015432476526657, 0.005095647894435], [0.340954708798387, 0.60574048987248, 0.030071228018176, 0.004127139031165, 0.012875010906618, 0.006231423373175], [0.390728224343859, 0.540034944015627, 0.03116015797556, 0.021695806515202, 0.010962408854205, 0.005418458295546]], [[0.742178873761129, 0.257821126238871, 0.0, 0.0, 0.0, 0.0], [0.820770872820509, 0.179229127179491, 0.0, 0.0, 0.0, 0.0], [0.780741904042417, 0.219258095957583, 0.0, 0.0, 0.0, 0.0], [0.767984678509183, 0.232015321490817, 0.0, 0.0, 0.0, 0.0], [0.416697871143363, 0.583302128856637, 0.0, 0.0, 0.0, 0.0], [0.560761042859159, 0.439238957140841, 0.0, 0.0, 0.0, 0.0], [0.535528188011306, 0.464471811988694, 0.0, 0.0, 0.0, 0.0], [0.575311753044376, 0.424688246955623, 0.0, 0.0, 0.0, 0.0]], [[0.215476704962552, 0.559621821479135, 0.0312928447007, 0.020997558299188, 0.159010800266769, 0.013600270291656], [0.330987340718072, 0.54686594704255, 0.049599705142215, 0.022360067357714, 0.034640412123429, 0.015546527616019], [0.277309613002579, 0.553446437019695, 0.074856130491204, 0.014067425017126, 0.035138680404396, 0.045181714064999], [0.206110515934058, 0.585843461108071, 0.080291142880452, 0.034754696324601, 0.060012970398305, 0.032987213354513], [0.244994532357142, 0.653993361935974, 0.0510961289762, 0.021606785541158, 0.022431373907027, 0.005877817282499], [0.303814405254782, 0.472358721626759, 0.063917303727206, 0.011957077054411, 0.14313059071747, 0.004821901619371], [0.196838666826625, 0.649377726036491, 0.089149544417372, 0.019525184152143, 0.038609415271328, 0.006499463296041], [0.201358404857815, 0.57768670507296, 0.050648407833255, 0.017224133392756, 0.149692507521332, 0.003389841321882]], [[0.233628419165189, 0.719739281001399, 0.0, 0.0, 0.0, 0.046632299833412], [0.179902729710323, 0.776716674052385, 0.0, 0.0, 0.0, 0.043380596237292], [0.231545226860525, 0.731022122974135, 0.0, 0.0, 0.0, 0.03743265016534], [0.281389769803711, 0.712168699352328, 0.0, 0.0, 0.0, 0.006441530843961], [0.243538972766743, 0.719272367476258, 0.0, 0.0, 0.0, 0.037188659757], [0.270667505673546, 0.70371981618335, 0.0, 0.0, 0.0, 0.025612678143105], [0.26408238402402, 0.699750778945612, 0.0, 0.0, 0.0, 0.036166837030368], [0.227458197217352, 0.743428310181614, 0.0, 0.0, 0.0, 0.029113492601034]], [[0.127218689162149, 0.745427439596759, 0.0, 0.041130984703251, 0.086222886537842, 0.0], [0.137996602326585, 0.758038054941185, 0.0, 0.041818207433145, 0.062147135299085, 0.0], [0.119663152695527, 0.757790056030628, 0.0, 0.033279455828609, 0.089267335445235, 0.0], [0.098355234226593, 0.671664265974536, 0.0, 0.066290793925585, 0.163689705873285, 0.0], [0.102630378696221, 0.836788626802942, 0.0, 0.014071708947754, 0.046509285553083, 0.0], [0.12569589494252, 0.794507007476873, 0.0, 0.01996319685919, 0.059833900721417, 0.0], [0.128545599289076, 0.792358154123144, 0.0, 0.025641240781699, 0.05345500580608, 0.0], [0.124486978472383, 0.790370473536031, 0.0, 0.019995672969712, 0.065146875021874, 0.0]], [[0.220342038310386, 0.662380838204175, 0.004877021992075, 0.051061644532083, 0.053473433452149, 0.007865023509132], [0.216818915585207, 0.613263014213707, 0.010376529604154, 0.045658590378387, 0.111998335776156, 0.001884614442389], [0.208635101925534, 0.604266090690724, 0.004084965559657, 0.048643642042886, 0.13375501782437, 0.00061518195683], [0.169582500197585, 0.405432856661455, 0.024613041828654, 0.101741478944462, 0.259769400891809, 0.038860721476035], [0.224201960278002, 0.615860863914853, 0.010936411684173, 0.043466132587297, 0.103911788426409, 0.001622843109267], [0.107218194962271, 0.68430085615596, 0.013498612823804, 0.049909644829638, 0.143076840198339, 0.001995851029989], [0.197276487272553, 0.666166320060551, 0.009625681824818, 0.034759913961789, 0.090464791520512, 0.001706805359776], [0.179075490106656, 0.638729852849144, 0.013561585594026, 0.060070520950055, 0.106949979837849, 0.00161257066227]], [[0.209794070386288, 0.759373141215967, 0.0, 0.030832788397745, 0.0, 0.0], [0.217862616496286, 0.757309492672091, 0.0, 0.024827890831623, 0.0, 0.0], [0.209042021185735, 0.745620258719751, 0.0, 0.045337720094514, 0.0, 0.0], [0.227947694969966, 0.645638500100813, 0.0, 0.12641380492922, 0.0, 0.0], [0.224336872161419, 0.764288388484356, 0.0, 0.011374739354225, 0.0, 0.0], [0.193237762678563, 0.796448630954593, 0.0, 0.010313606366844, 0.0, 0.0], [0.321003816270813, 0.667294798862002, 0.0, 0.011701384867185, 0.0, 0.0], [0.171083086515903, 0.819665707160656, 0.0, 0.009251206323441, 0.0, 0.0]], [[0.154816167472577, 0.772833975784612, 0.015016672805242, 0.016809555611826, 0.026139726840208, 0.014383901485535], [0.108340390211776, 0.847298210517796, 0.006975884153486, 0.01364862868582, 0.012889324318341, 0.010847562112781], [0.144264017985693, 0.80628048329435, 0.006913216277954, 0.012777738374838, 0.019585764269233, 0.010178779797932], [0.114498462545697, 0.71465422130422, 0.002695214408371, 0.026157746568344, 0.098991518464724, 0.043002836708644], [0.169689511229425, 0.792118714400777, 0.008394128928086, 0.006124294043975, 0.011764550893053, 0.011908800504684], [0.110476099537802, 0.851588288912552, 0.010304606719852, 0.006461447520402, 0.010521604999731, 0.010647952309661], [0.196090799616421, 0.752087029989426, 0.011474217911782, 0.007419322627609, 0.017490351852849, 0.015438278001914], [0.097568245272293, 0.858574935918026, 0.005864568681873, 0.005873524142672, 0.015458462675329, 0.016660263309807]], [[0.337819512283368, 0.662180487716632, 0.0, 0.0, 0.0, 0.0], [0.355963898352247, 0.644036101647753, 0.0, 0.0, 0.0, 0.0], [0.248328366616796, 0.751671633383204, 0.0, 0.0, 0.0, 0.0], [0.156619334988401, 0.843380665011598, 0.0, 0.0, 0.0, 0.0], [0.347652920752538, 0.652347079247462, 0.0, 0.0, 0.0, 0.0], [0.229986314747663, 0.770013685252337, 0.0, 0.0, 0.0, 0.0], [0.240619820215308, 0.759380179784692, 0.0, 0.0, 0.0, 0.0], [0.156194226641449, 0.843805773358551, 0.0, 0.0, 0.0, 0.0]], [[0.072384434851982, 0.098980989280174, 0.0, 0.0, 0.580504152303445, 0.248130423564399], [0.077887535638252, 0.162733287382314, 0.0, 0.0, 0.588081724372288, 0.171297452607146], [0.084495095741041, 0.052311369031027, 0.0, 0.0, 0.607200930720068, 0.255992604507864], [0.099114845876784, 0.35466425924838, 0.0, 0.0, 0.35275087518591, 0.193470019688926], [0.03539628470066, 0.051738454476478, 0.0, 0.0, 0.603183554092451, 0.309681706730412], [0.148538397772425, 0.062964761177838, 0.0, 0.0, 0.555752938612258, 0.232743902437479], [0.049541541921277, 0.130926020197658, 0.0, 0.0, 0.623727702396286, 0.195804735484779], [0.047207843478969, 0.075480848989473, 0.0, 0.0, 0.60335426610874, 0.273957041422817]], [[0.425786261424873, 0.53521064480056, 0.039003093774567, 0.0, 0.0, 0.0], [0.353044722086718, 0.637865601232003, 0.009089676681279, 0.0, 0.0, 0.0], [0.37240144698784, 0.581104879360862, 0.046493673651299, 0.0, 0.0, 0.0], [0.421929557789752, 0.531349554622128, 0.04672088758812, 0.0, 0.0, 0.0], [0.494483454072239, 0.485795365847322, 0.019721180080439, 0.0, 0.0, 0.0], [0.36469252755375, 0.60998301002285, 0.0253244624234, 0.0, 0.0, 0.0], [0.438683023001398, 0.522100537977062, 0.03921643902154, 0.0, 0.0, 0.0], [0.287135842856949, 0.683606991399082, 0.029257165743968, 0.0, 0.0, 0.0]], [[0.0, 0.0, 0.725861809968953, 0.274138190031047, 0.0, 0.0], [0.0, 0.0, 0.76502263337581, 0.23497736662419, 0.0, 0.0], [0.0, 0.0, 0.704667950099398, 0.295332049900601, 0.0, 0.0], [0.0, 0.0, 0.439783595304996, 0.560216404695004, 0.0, 0.0], [0.0, 0.0, 0.830128290837974, 0.169871709162026, 0.0, 0.0], [0.0, 0.0, 0.846089408561976, 0.153910591438024, 0.0, 0.0], [0.0, 0.0, 0.810089594380298, 0.189910405619703, 0.0, 0.0], [0.0, 0.0, 0.897620950401659, 0.102379049598341, 0.0, 0.0]], [[0.019850690119642, 0.858184663672236, 0.0, 0.0, 0.069553888574085, 0.052410757634037], [0.01979560931146, 0.888953767406388, 0.0, 0.0, 0.062395620214325, 0.028855003067827], [0.022483417751304, 0.836075892202462, 0.0, 0.0, 0.108320119410266, 0.033120570635968], [0.029361540620166, 0.757190181904038, 0.0, 0.0, 0.149513926885694, 0.063934350590101], [0.037736425034799, 0.8800993616346, 0.0, 0.0, 0.048078603954426, 0.034085609376175], [0.058684873373648, 0.87867217394653, 0.0, 0.0, 0.02155127049455, 0.041091682185271], [0.052339014214316, 0.859981745812978, 0.0, 0.0, 0.052425019466417, 0.03525422050629], [0.051977154569387, 0.834545155182306, 0.0, 0.0, 0.055050523277749, 0.058427166970559]], [[0.21488110467801, 0.78511889532199, 0.0, 0.0, 0.0, 0.0], [0.140742650408436, 0.859257349591564, 0.0, 0.0, 0.0, 0.0], [0.290623150323144, 0.709376849676856, 0.0, 0.0, 0.0, 0.0], [0.402867125912374, 0.597132874087626, 0.0, 0.0, 0.0, 0.0], [0.179596772861657, 0.820403227138344, 0.0, 0.0, 0.0, 0.0], [0.182933677894238, 0.817066322105762, 0.0, 0.0, 0.0, 0.0], [0.410446389959789, 0.589553610040211, 0.0, 0.0, 0.0, 0.0], [0.509183439339647, 0.490816560660353, 0.0, 0.0, 0.0, 0.0]], [[0.0, 0.0, 0.0, 0.0, 1.0, 0.0], [0.0, 0.0, 0.0, 0.0, 1.0, 0.0], [0.0, 0.0, 0.0, 0.0, 1.0, 0.0], [0.0, 0.0, 0.0, 0.0, 1.0, 0.0], [0.0, 0.0, 0.0, 0.0, 1.0, 0.0], [0.0, 0.0, 0.0, 0.0, 1.0, 0.0], [0.0, 0.0, 0.0, 0.0, 1.0, 0.0], [0.0, 0.0, 0.0, 0.0, 1.0, 0.0]], [[0.330447950990442, 0.488414502884274, 0.080308683230211, 0.03688493836624, 0.051810904679031, 0.012133019849801], [0.410489758009376, 0.409306672650887, 0.074729385089908, 0.037977570888272, 0.050618426146404, 0.016878187215153], [0.329224852093703, 0.447966424233059, 0.082511576680427, 0.054364793905035, 0.067631171726882, 0.018301181360893], [0.198248673342467, 0.239795761986902, 0.163292126708889, 0.196391562855892, 0.171839607314239, 0.030432267791612], [0.400647728955454, 0.434351288988139, 0.070281902441262, 0.031877789758975, 0.044629466594301, 0.018211823261869], [0.379125025108986, 0.478089336769372, 0.055255321108802, 0.031390114759257, 0.044207758108243, 0.01193244414534], [0.386538945306352, 0.454741719779378, 0.071618002626433, 0.032355978187673, 0.04536316727987, 0.009382186820294], [0.341317922153918, 0.45838047421331, 0.07692360551324, 0.04111520680002, 0.068063573835141, 0.014199217484371]], [[0.335330033509047, 0.458756755416795, 0.088512246376225, 0.046053913522288, 0.053800880254051, 0.017546170921593], [0.350572270711904, 0.428857712906545, 0.08650040888514, 0.043875587163036, 0.064169838056691, 0.026024182276684], [0.252380828297184, 0.442648631881019, 0.062949532660518, 0.061686960723296, 0.152189855075338, 0.028144191362644], [0.147574834070415, 0.376069654846524, 0.098855515038605, 0.163692145675308, 0.185096369672409, 0.028711480696739], [0.279344336505773, 0.5504045899453, 0.058913765478578, 0.041068889740883, 0.0442793037083, 0.025989114621166], [0.207228795951946, 0.572845286514729, 0.058897631333528, 0.075954997188701, 0.064881506796482, 0.020191782214613], [0.270765601145441, 0.537735749114416, 0.066540600742855, 0.04811750045553, 0.069419287183067, 0.007421261358691], [0.248911314550989, 0.551398231874009, 0.049720097175306, 0.04572370772366, 0.074298291494906, 0.029948357181131]], [[0.094750838803023, 0.55331955074984, 0.15679493977066, 0.0, 0.153695545253404, 0.041439125423074], [0.076345057673952, 0.657585159260822, 0.13158667650846, 0.0, 0.104472638609916, 0.030010467946849], [0.095785119380962, 0.604693708977532, 0.12682345012321, 0.0, 0.12453535025322, 0.048162371265076], [0.104437814969076, 0.457076301260913, 0.053199594313177, 0.0, 0.304451010049499, 0.080835279407335], [0.083096128439147, 0.688708635463323, 0.102898647285546, 0.0, 0.118583907104543, 0.006712681707441], [0.093807010271265, 0.803681585133742, 0.00631043607959, 0.0, 0.094813006375496, 0.001387962139908], [0.091370944635875, 0.716661526127206, 0.084037975682222, 0.0, 0.080231869300137, 0.02769768425456], [0.133001200903824, 0.676349250641466, 0.019367740803747, 0.0, 0.077319820974733, 0.09396198667623]], [[0.000664055384248, 0.007509801094641, 0.695948213515486, 0.288459927848163, 0.001638555837567, 0.005779446319894], [0.002307422468937, 0.021096321581735, 0.009599680052509, 0.941459114623288, 0.00759147431094, 0.017945986962591], [0.001044904052813, 0.007110937442787, 0.597143436433118, 0.383178529328481, 0.005352761840394, 0.006169430902407], [0.002035873394838, 0.018580219074039, 0.0044995072794, 0.924249960872713, 0.036990985128451, 0.013643454250559], [0.008524223911164, 0.024323081314441, 0.008415820009441, 0.929169881009131, 0.007480481831861, 0.022086511923963], [0.001994775293236, 0.005975435319277, 0.765832289674059, 0.217108835543015, 0.004781547572227, 0.004307116598186], [0.004074142769371, 0.012835499074358, 0.554306012890126, 0.415038847191262, 0.00516164401958, 0.008583854055302], [0.00993863587536, 0.01223018192122, 0.620671339593086, 0.345287727799887, 0.005013992953573, 0.006858121856875]], [[0.969807190568439, 0.0, 0.030192809431561, 0.0, 0.0, 0.0], [0.977431882551957, 0.0, 0.022568117448043, 0.0, 0.0, 0.0], [0.957474327809413, 0.0, 0.042525672190587, 0.0, 0.0, 0.0], [0.839651457161931, 0.0, 0.16034854283807, 0.0, 0.0, 0.0], [0.965240593833243, 0.0, 0.034759406166757, 0.0, 0.0, 0.0], [0.976956784444726, 0.0, 0.023043215555275, 0.0, 0.0, 0.0], [0.963668252907403, 0.0, 0.036331747092597, 0.0, 0.0, 0.0], [0.975408663899473, 0.0, 0.024591336100527, 0.0, 0.0, 0.0]], [[0.830839621041351, 0.107058547695684, 0.029982666442143, 0.009016073251327, 0.013042772918301, 0.010060318651194], [0.86938721220504, 0.067471798119761, 0.027445296401416, 0.009318903522402, 0.014598832518188, 0.011777957233193], [0.873919277535614, 0.068507786942831, 0.02683194155272, 0.008097780100068, 0.014911894223011, 0.007731319645755], [0.604011051197238, 0.169880163916112, 0.127192093771085, 0.068792028170904, 0.028033156917253, 0.002091506027407], [0.868751939235284, 0.079511042615471, 0.010395646979532, 0.004851366095819, 0.023467667361198, 0.013022337712696], [0.900926866452401, 0.05854197928496, 0.006008179887873, 0.00462958530052, 0.018904684253697, 0.01098870482055], [0.911127275478005, 0.036128926617032, 0.011114305436745, 0.005039641948245, 0.031811848452288, 0.004778002067685], [0.927363800265999, 0.028434144864217, 0.011377018005816, 0.004698256346341, 0.022898878573426, 0.005227901944201]], [[0.294238759705022, 0.243348400760618, 0.039188637060995, 0.150980447078771, 0.217564147464057, 0.054679607930536], [0.301951085687802, 0.331553487502659, 0.037449782898166, 0.096799468441396, 0.170151737132901, 0.062094438337077], [0.270207009164672, 0.36343595123705, 0.054385161675755, 0.119012452934317, 0.132108570009588, 0.060850854978618], [0.249779871688499, 0.264834211590538, 0.046982411258808, 0.16506034869201, 0.207076793394375, 0.066266363375771], [0.215232143167638, 0.407070836946228, 0.039996643468208, 0.099109945992359, 0.19402793777485, 0.044562492650718], [0.264961372983914, 0.318918014801083, 0.028926267329247, 0.10098342425307, 0.245652534450742, 0.040558386181945], [0.285307561729513, 0.348278697804003, 0.05428840843397, 0.073617377103465, 0.183417714883688, 0.055090240045362], [0.318959803389909, 0.270353180954262, 0.034257525263615, 0.096882516961269, 0.215980297589592, 0.063566675841353]], [[0.0, 0.0, 0.45829721487906, 0.54170278512094, 0.0, 0.0], [0.0, 0.0, 0.461111207709397, 0.538888792290603, 0.0, 0.0], [0.0, 0.0, 0.300681277750479, 0.699318722249521, 0.0, 0.0], [0.0, 0.0, 0.285629363646068, 0.714370636353932, 0.0, 0.0], [0.0, 0.0, 0.439182667272307, 0.560817332727693, 0.0, 0.0], [0.0, 0.0, 0.393477472593247, 0.606522527406753, 0.0, 0.0], [0.0, 0.0, 0.440986136578646, 0.559013863421354, 0.0, 0.0], [0.0, 0.0, 0.632895495051703, 0.367104504948297, 0.0, 0.0]], [[0.865716749366717, 0.09225613653268, 0.027098087553714, 0.0, 0.0, 0.014929026546889], [0.884180923194568, 0.096415246445346, 0.009248737778622, 0.0, 0.0, 0.010155092581464], [0.853767102773219, 0.123926495080158, 0.014318524062144, 0.0, 0.0, 0.007987878084479], [0.708563326380662, 0.176979947505659, 0.112066724376947, 0.0, 0.0, 0.002390001736732], [0.839272440330586, 0.119824865201928, 0.031490694427055, 0.0, 0.0, 0.009412000040431], [0.882437768460918, 0.091423780948337, 0.016752343443436, 0.0, 0.0, 0.009386107147309], [0.859366618784505, 0.103953233772756, 0.026384960671054, 0.0, 0.0, 0.010295186771685], [0.920425453970338, 0.038603137973425, 0.031474827389559, 0.0, 0.0, 0.009496580666678]], [[0.0, 0.0, 0.394896542783422, 0.605103457216578, 0.0, 0.0], [0.0, 0.0, 0.387102586361046, 0.612897413638954, 0.0, 0.0], [0.0, 0.0, 0.375462081809571, 0.624537918190429, 0.0, 0.0], [0.0, 0.0, 0.188676498180234, 0.811323501819766, 0.0, 0.0], [0.0, 0.0, 0.555107579158554, 0.444892420841446, 0.0, 0.0], [0.0, 0.0, 0.548407653584847, 0.451592346415153, 0.0, 0.0], [0.0, 0.0, 0.455070673177858, 0.544929326822142, 0.0, 0.0], [0.0, 0.0, 0.522584908441786, 0.477415091558214, 0.0, 0.0]], [[0.0, 0.0, 0.0, 1.0, 0.0, 0.0], [0.0, 0.0, 0.0, 1.0, 0.0, 0.0], [0.0, 0.0, 0.0, 1.0, 0.0, 0.0], [0.0, 0.0, 0.0, 1.0, 0.0, 0.0], [0.0, 0.0, 0.0, 1.0, 0.0, 0.0], [0.0, 0.0, 0.0, 1.0, 0.0, 0.0], [0.0, 0.0, 0.0, 1.0, 0.0, 0.0], [0.0, 0.0, 0.0, 1.0, 0.0, 0.0]], [[0.852139442266446, 0.071477858636715, 0.024570500986036, 0.015936787285658, 0.020562478411572, 0.015312932413574], [0.890183435111567, 0.045397952434196, 0.02488073267238, 0.006661972711749, 0.017206061740151, 0.015669845329957], [0.733873078641651, 0.155247505164549, 0.02547345061624, 0.060583596674073, 0.012167119678282, 0.012655249225205], [0.46826475082158, 0.248752314910408, 0.134895290513795, 0.109055501531315, 0.029648527944616, 0.009383614278287], [0.725799561048831, 0.218062639341744, 0.018581918473788, 0.01384195864118, 0.017152776815274, 0.006561145679183], [0.879911214276249, 0.050878448015454, 0.021170017378459, 0.014709960510812, 0.019290742097746, 0.01403961772128], [0.759819670504747, 0.17685036805526, 0.02135157651219, 0.013123191927293, 0.014623198024669, 0.01423199497584], [0.804620326349705, 0.135406095356974, 0.019707960274715, 0.014481027965534, 0.023505112877403, 0.002279477175669]], [[1.0, 0.0, 0.0, 0.0, 0.0, 0.0], [1.0, 0.0, 0.0, 0.0, 0.0, 0.0], [1.0, 0.0, 0.0, 0.0, 0.0, 0.0], [1.0, 0.0, 0.0, 0.0, 0.0, 0.0], [1.0, 0.0, 0.0, 0.0, 0.0, 0.0], [1.0, 0.0, 0.0, 0.0, 0.0, 0.0], [1.0, 0.0, 0.0, 0.0, 0.0, 0.0], [1.0, 0.0, 0.0, 0.0, 0.0, 0.0]], [[0.776807603379755, 0.056796669609252, 0.095871207737725, 0.0, 0.070524519273269, 0.0], [0.934672211032373, 0.025449240231305, 0.017984293636782, 0.0, 0.02189425509954, 0.0], [0.837817116886381, 0.05126462010876, 0.064900681796234, 0.0, 0.046017581208625, 0.0], [0.628650290224635, 0.127431716795582, 0.191711051804127, 0.0, 0.052206941175656, 0.0], [0.883380723668104, 0.102361155723546, 0.006938030685163, 0.0, 0.007320089923187, 0.0], [0.939815325019402, 0.043326586203906, 0.008116728364452, 0.0, 0.00874136041224, 0.0], [0.925893754352416, 0.059297588699469, 0.007202031624697, 0.0, 0.007606625323418, 0.0], [0.960008388763717, 0.026475492972071, 0.006326033133733, 0.0, 0.007190085130479, 0.0]], [[0.867446040056026, 0.052044807804632, 0.040044813808851, 0.016204200506266, 0.008754605119137, 0.015505532705088], [0.930637198489543, 0.028164621998428, 0.019287273960822, 0.00917158517348, 0.00382941868444, 0.008909901693287], [0.804754677524166, 0.104960429396364, 0.049907991395193, 0.027279090257342, 0.004244081311924, 0.008853730115012], [0.344950369955666, 0.100702941022964, 0.363262299919794, 0.173947444935482, 0.011411947244113, 0.005724996921981], [0.880031123933039, 0.063383813093802, 0.026718337159206, 0.015000393252551, 0.001761775661405, 0.013104556899997], [0.886663795861877, 0.053683077281388, 0.031301594368093, 0.017458324204148, 0.001965614041136, 0.008927594243359], [0.833813120379313, 0.085200869200871, 0.04971858331062, 0.014556179414711, 0.004777163099693, 0.011934084594792], [0.891000066356083, 0.070556739992657, 0.020864685203676, 0.003396177349727, 0.004611391996843, 0.009570939101014]], [[0.771578733894388, 0.118376646367148, 0.069234767505208, 0.017773914650386, 0.012476950053177, 0.010558987529693], [0.735779575958097, 0.127933646290516, 0.083238805658323, 0.020020834717265, 0.018568286330271, 0.014458851045528], [0.714102062438036, 0.146031048861465, 0.089862553645836, 0.024289503156662, 0.012078585722307, 0.013636246175693], [0.304959258227299, 0.141281019148686, 0.398336835123912, 0.110735726765726, 0.036410815162513, 0.008276345571864], [0.750433040734226, 0.147184970349762, 0.069397376030656, 0.015246126635398, 0.006212495920388, 0.01152599032957], [0.752504013400755, 0.144686251195808, 0.060286876368111, 0.021089234095193, 0.011133726363366, 0.010299898576768], [0.783468648849948, 0.10760816690842, 0.073905571579524, 0.017010332482819, 0.008526973334173, 0.009480306845117], [0.78129485577569, 0.121473856798652, 0.06718302471523, 0.015491607024149, 0.013749137982233, 0.000807517704046]], [[0.938900696937528, 0.0, 0.061099303062472, 0.0, 0.0, 0.0], [0.945801552206514, 0.0, 0.054198447793486, 0.0, 0.0, 0.0], [0.902676183964574, 0.0, 0.097323816035426, 0.0, 0.0, 0.0], [0.642065075612306, 0.0, 0.357934924387694, 0.0, 0.0, 0.0], [0.980077446904077, 0.0, 0.019922553095923, 0.0, 0.0, 0.0], [0.979088084540058, 0.0, 0.020911915459942, 0.0, 0.0, 0.0], [0.972420220213928, 0.0, 0.027579779786072, 0.0, 0.0, 0.0], [0.980659648687976, 0.0, 0.019340351312024, 0.0, 0.0, 0.0]], [[0.155610743416513, 0.233883892610054, 0.152784905460822, 0.397218340745038, 0.044570995149711, 0.015931122617862], [0.161126894063811, 0.229176093576829, 0.158576314109432, 0.398446641762818, 0.039097863740934, 0.013576192746175], [0.12978951439183, 0.238372355548026, 0.154557917822157, 0.41821373786859, 0.045356141022691, 0.013710333346705], [0.12745705269509, 0.225721334710269, 0.134639384401669, 0.413026327313332, 0.078232768524441, 0.0209231323552], [0.131720545689561, 0.237576940597164, 0.135948964611823, 0.435010490838258, 0.038154925740202, 0.021588132522992], [0.161533436798861, 0.243328166289579, 0.162883436889272, 0.363660264614116, 0.052610813681222, 0.015983881726951], [0.126458608975796, 0.236303301386088, 0.16239718953639, 0.404292711512539, 0.055764492031396, 0.014783696557791], [0.159348871072316, 0.268931527947887, 0.142568401130579, 0.368459537546823, 0.050877157972038, 0.009814504330356]], [[0.044412851563874, 0.302061597425988, 0.079562451176662, 0.573963099833476, 0.0, 0.0], [0.062769676467811, 0.274277222544334, 0.054873354501018, 0.608079746486837, 0.0, 0.0], [0.019756519336756, 0.253338433699176, 0.109091890687868, 0.6178131562762, 0.0, 0.0], [0.071608304009173, 0.153814164348423, 0.034656363217327, 0.739921168425077, 0.0, 0.0], [0.023221757682566, 0.329602231672042, 0.043456782589775, 0.603719228055617, 0.0, 0.0], [0.024580888452399, 0.402771615671572, 0.026431639066145, 0.546215856809884, 0.0, 0.0], [0.037105472526924, 0.281704311527958, 0.065624477882982, 0.615565738062136, 0.0, 0.0], [0.033030003939658, 0.295634298700537, 0.040414025813902, 0.630921671545903, 0.0, 0.0]], [[0.888143360106397, 0.053661444236245, 0.029523949418318, 0.008035963818852, 0.0, 0.020635282420188], [0.927913722069622, 0.026202670851516, 0.02187047469066, 0.009576084938138, 0.0, 0.014437047450063], [0.914131842985558, 0.040570344455013, 0.035531338601392, 0.005143058794539, 0.0, 0.004623415163498], [0.603568204125729, 0.134768032750935, 0.168750569025545, 0.092140074332609, 0.0, 0.000773119765182], [0.925555116458664, 0.035197756374882, 0.02248897845851, 0.012749452542031, 0.0, 0.004008696165913], [0.939283459520506, 0.031016137778972, 0.014076195230916, 0.011921056326797, 0.0, 0.003703151142808], [0.943281567333451, 0.022022923264879, 0.021157760962773, 0.009770204137729, 0.0, 0.003767544301168], [0.965143818937127, 0.006320021816007, 0.015489707954187, 0.009537166000389, 0.0, 0.003509285292289]], [[0.808351728508578, 0.143973976133079, 0.028474997934265, 0.002860563404582, 0.012025180900233, 0.004313553119263], [0.820763077141703, 0.129748285179722, 0.021252252314012, 0.013417264407588, 0.007249808819129, 0.007569312137846], [0.782577990626168, 0.15828210271437, 0.034482989186517, 0.005565539703742, 0.013896304969949, 0.005195072799256], [0.388813009928039, 0.177436420060589, 0.324727132393472, 0.075467726244333, 0.028276048236446, 0.005279663137121], [0.833543018856464, 0.128204574327932, 0.01802795248791, 0.00250061131443, 0.009882543551451, 0.007841299461813], [0.791632419577611, 0.16852832928418, 0.018375227106837, 0.004704921185336, 0.011883047721969, 0.004876055124068], [0.817082584502179, 0.13853437701024, 0.02290423848555, 0.003576726518745, 0.010036241052945, 0.007865832430341], [0.810922007933114, 0.146948783617789, 0.018102854740225, 0.006471673688583, 0.010470169165093, 0.007084510855194]], [[0.012539394837292, 0.0, 0.012378282423483, 0.682276809041224, 0.189778731571269, 0.103026782126732], [0.069141228206637, 0.0, 0.01392820528148, 0.691902036212306, 0.220393211432409, 0.004635318867168], [0.004905967642491, 0.0, 0.010767994914348, 0.761944992801399, 0.191647040398411, 0.03073400424335], [0.007786788410596, 0.0, 0.032426589160872, 0.862530267994183, 0.054372209659901, 0.042884144774448], [0.013027229518533, 0.0, 0.022047990334879, 0.703156452883888, 0.237032552961531, 0.024735774301169], [0.009761536094536, 0.0, 0.015832789357371, 0.690084611099459, 0.255138030541917, 0.029183032906717], [0.009297767642831, 0.0, 0.012247078223256, 0.704784019579469, 0.243122748995941, 0.030548385558503], [0.009567767766929, 0.0, 0.019832374194218, 0.678549918017784, 0.235314402261857, 0.056735537759212]], [[0.246611865960832, 0.346505429370832, 0.305948487714608, 0.038512507091649, 0.025153274987196, 0.037268434874883], [0.201571654867327, 0.467203943137343, 0.265586226690559, 0.030159360235013, 0.003533582224709, 0.031945232845049], [0.215751508656244, 0.323347392759068, 0.343746241095859, 0.030320749846137, 0.022782895978055, 0.064051211664638], [0.079059181917352, 0.307846358212728, 0.428997550952296, 0.167287167546581, 0.014854422998996, 0.001955318372047], [0.330072573303436, 0.439373103135377, 0.181375129678967, 0.023390037597028, 0.012478001263881, 0.013311155021312], [0.149523486490369, 0.616302743952134, 0.166264881490959, 0.026910846995976, 0.017019345993382, 0.023978695077181], [0.356240945921107, 0.324401198064597, 0.22472332684651, 0.037602030848821, 0.024149202768999, 0.032883295549967], [0.311937215433019, 0.339515446548078, 0.225897490300844, 0.046800133250958, 0.036520016762344, 0.039329697704757]], [[1.0, 0.0, 0.0, 0.0, 0.0, 0.0], [1.0, 0.0, 0.0, 0.0, 0.0, 0.0], [1.0, 0.0, 0.0, 0.0, 0.0, 0.0], [1.0, 0.0, 0.0, 0.0, 0.0, 0.0], [1.0, 0.0, 0.0, 0.0, 0.0, 0.0], [1.0, 0.0, 0.0, 0.0, 0.0, 0.0], [1.0, 0.0, 0.0, 0.0, 0.0, 0.0], [1.0, 0.0, 0.0, 0.0, 0.0, 0.0]], [[0.014168259992793, 0.031837225406638, 0.00737320697783, 0.010923365506646, 0.618730548862761, 0.316967393253332], [0.008830204609024, 0.031114116542494, 0.006871762273072, 0.002963196290492, 0.698590613287117, 0.251630106997801], [0.007762777551368, 0.076204208848758, 0.008057481196769, 0.015775094325506, 0.545972753813656, 0.346227684263942], [0.030272343766373, 0.074822807351859, 0.004640842098782, 0.002638754477754, 0.498101692080236, 0.389523560224996], [0.00511696506416, 0.033179568370791, 0.00980291662983, 0.004373374012381, 0.681396413396708, 0.26613076252613], [0.005125714283924, 0.032922297709578, 0.001749267254913, 0.005269003589637, 0.685179545106361, 0.269754172055586], [0.00516619931934, 0.046534732073738, 0.008368066901447, 0.010263110270676, 0.568504514645523, 0.361163376789274], [0.005925863502838, 0.06274761962955, 0.010773395412293, 0.007755691754195, 0.534750985319907, 0.378046444381216]], [[0.299357826441848, 0.37338695334778, 0.040506591264893, 0.042856488136249, 0.111066264704237, 0.132825876104993], [0.255367492476769, 0.425327349343975, 0.049137382909421, 0.031219990987071, 0.116500047728752, 0.122447736554012], [0.187166076536438, 0.286807868217467, 0.267631554386448, 0.016745946812205, 0.10707489282074, 0.134573661226701], [0.171131707714836, 0.350378667595054, 0.109793625905146, 0.12263333632404, 0.152634898770268, 0.093427763690655], [0.296878813075906, 0.380794472813862, 0.039117722948768, 0.049520887251622, 0.111761785019178, 0.121926318890662], [0.195429556280496, 0.359800739911672, 0.187420946920376, 0.022338605666052, 0.110954994754944, 0.124055156466459], [0.27985302009543, 0.417042316016392, 0.039449726325433, 0.030952608835274, 0.116346125446613, 0.116356203280858], [0.202673776752648, 0.310981514510739, 0.219298480485218, 0.054029811194776, 0.103078536960334, 0.109937880096284]], [[0.0, 1.0, 0.0, 0.0, 0.0, 0.0], [0.0, 1.0, 0.0, 0.0, 0.0, 0.0], [0.0, 1.0, 0.0, 0.0, 0.0, 0.0], [0.0, 1.0, 0.0, 0.0, 0.0, 0.0], [0.0, 1.0, 0.0, 0.0, 0.0, 0.0], [0.0, 1.0, 0.0, 0.0, 0.0, 0.0], [0.0, 1.0, 0.0, 0.0, 0.0, 0.0], [0.0, 1.0, 0.0, 0.0, 0.0, 0.0]], [[0.738830791739201, 0.0, 0.0, 0.261169208260799, 0.0, 0.0], [0.45799824034535, 0.0, 0.0, 0.54200175965465, 0.0, 0.0], [0.774088840197402, 0.0, 0.0, 0.225911159802598, 0.0, 0.0], [0.873604169598787, 0.0, 0.0, 0.126395830401213, 0.0, 0.0], [0.359699920256827, 0.0, 0.0, 0.640300079743173, 0.0, 0.0], [0.764860968341794, 0.0, 0.0, 0.235139031658206, 0.0, 0.0], [0.573870372100108, 0.0, 0.0, 0.426129627899892, 0.0, 0.0], [0.676096953687122, 0.0, 0.0, 0.323903046312878, 0.0, 0.0]], [[0.572327768854308, 0.007952791823616, 0.128848671018912, 0.290870768303164, 0.0, 0.0], [0.550986150237772, 0.006065026777637, 0.133143166527338, 0.309805656457253, 0.0, 0.0], [0.556808394783697, 0.013900659843919, 0.137008941751126, 0.292282003621258, 0.0, 0.0], [0.292018886001583, 0.061143155602247, 0.283529527077666, 0.363308431318504, 0.0, 0.0], [0.475204428276538, 0.010584261382549, 0.176817503903665, 0.337393806437248, 0.0, 0.0], [0.51804478184097, 0.00657083732387, 0.161903428365634, 0.313480952469526, 0.0, 0.0], [0.559039126587135, 0.006997577834882, 0.181701580590392, 0.252261714987592, 0.0, 0.0], [0.554758508838475, 0.009847132019275, 0.140373420616769, 0.295020938525481, 0.0, 0.0]], [[0.0, 0.0, 0.169146061902739, 0.732795654566825, 0.042789845007033, 0.055268438523403], [0.0, 0.0, 0.162846386659948, 0.692484696420631, 0.050947915247182, 0.093721001672239], [0.0, 0.0, 0.017468049260502, 0.824473754936485, 0.071394325642213, 0.086663870160799], [0.0, 0.0, 0.166679388431578, 0.732954164447622, 0.079980758142856, 0.020385688977944], [0.0, 0.0, 0.039551159810287, 0.790554265776769, 0.079251493947703, 0.090643080465241], [0.0, 0.0, 0.127264122888388, 0.721096567920819, 0.065655727943279, 0.085983581247513], [0.0, 0.0, 0.054192942009769, 0.792964524828566, 0.087002218537315, 0.065840314624349], [0.0, 0.0, 0.05581193311057, 0.790601274989839, 0.086811182056309, 0.066775609843282]], [[0.063830757904429, 0.813003004048125, 0.0, 0.0, 0.123166238047446, 0.0], [0.122333538469664, 0.753849788325608, 0.0, 0.0, 0.123816673204728, 0.0], [0.148007071955121, 0.722570878322998, 0.0, 0.0, 0.12942204972188, 0.0], [0.099139247994372, 0.835109727890059, 0.0, 0.0, 0.065751024115569, 0.0], [0.110516252753366, 0.458673017801836, 0.0, 0.0, 0.430810729444798, 0.0], [0.09585120650473, 0.529134907481485, 0.0, 0.0, 0.375013886013785, 0.0], [0.104755988349396, 0.362957127612294, 0.0, 0.0, 0.532286884038311, 0.0], [0.123559164363274, 0.375868993711624, 0.0, 0.0, 0.500571841925102, 0.0]], [[1.0, 0.0, 0.0, 0.0, 0.0, 0.0], [1.0, 0.0, 0.0, 0.0, 0.0, 0.0], [1.0, 0.0, 0.0, 0.0, 0.0, 0.0], [1.0, 0.0, 0.0, 0.0, 0.0, 0.0], [1.0, 0.0, 0.0, 0.0, 0.0, 0.0], [1.0, 0.0, 0.0, 0.0, 0.0, 0.0], [1.0, 0.0, 0.0, 0.0, 0.0, 0.0], [1.0, 0.0, 0.0, 0.0, 0.0, 0.0]], [[0.009543907349423, 0.271867760256679, 0.0, 0.08530861981757, 0.575977632788027, 0.057302079788302], [0.008628444630312, 0.306735535163788, 0.0, 0.103621023719224, 0.52060469834482, 0.060410298141857], [0.008520368045751, 0.321994782299958, 0.0, 0.072825668801449, 0.527407552447895, 0.069251628404947], [0.009787945126349, 0.330299176694502, 0.0, 0.017811536049843, 0.497381988089993, 0.144719354039313], [0.01027341557919, 0.267720925371901, 0.0, 0.083964664259919, 0.582484022013359, 0.05555697277563], [0.007397812682418, 0.328882460662978, 0.0, 0.080569410845764, 0.533853658777088, 0.049296657031751], [0.003291371815521, 0.408965865320675, 0.0, 0.095319606602007, 0.430063344751676, 0.062359811510121], [0.011973092475557, 0.424562818882505, 0.0, 0.092369584436515, 0.393255281825751, 0.077839222379671]], [[0.0, 0.0, 0.0, 0.36628792071068, 0.0, 0.63371207928932], [0.0, 0.0, 0.0, 0.291263886327186, 0.0, 0.708736113672814], [0.0, 0.0, 0.0, 0.391092779493618, 0.0, 0.608907220506382], [0.0, 0.0, 0.0, 0.56943356387239, 0.0, 0.43056643612761], [0.0, 0.0, 0.0, 0.474888996282846, 0.0, 0.525111003717154], [0.0, 0.0, 0.0, 0.522619802799856, 0.0, 0.477380197200144], [0.0, 0.0, 0.0, 0.180476195998831, 0.0, 0.819523804001169], [0.0, 0.0, 0.0, 0.196889559913036, 0.0, 0.803110440086964]], [[0.212491292755147, 0.588775579864149, 0.037462099626144, 0.057617245048375, 0.045070383319895, 0.05858339938629], [0.398599907043071, 0.428966591700658, 0.038667515729341, 0.061049468226204, 0.034494731684519, 0.038221785616206], [0.474670886028225, 0.367392278270522, 0.038334705312571, 0.03300588677119, 0.042627144619437, 0.043969098998056], [0.265231008245655, 0.451464707322252, 0.027619029696528, 0.110454231644798, 0.101463497104417, 0.04376752598635], [0.249841651971621, 0.523830620089649, 0.07232541962714, 0.04770734065577, 0.062307091726357, 0.043987875929464], [0.403013255438052, 0.448047833069488, 0.035047064377469, 0.034522844882532, 0.042228994494576, 0.037140007737883], [0.395052917770702, 0.429729907602874, 0.043846889811272, 0.060892608317693, 0.032845785363263, 0.037631891134195], [0.40314489467162, 0.452719397424187, 0.037789769717885, 0.040520085467777, 0.036399587905352, 0.029426264813178]], [[0.006902610447911, 0.295487847414811, 0.001608703700529, 0.006240604214517, 0.460693044881543, 0.229067189340688], [0.013249747890479, 0.414063600591626, 0.010284626340699, 0.026354421589945, 0.314646235914016, 0.221401367673236], [0.007083807058932, 0.369054161502847, 0.003580797261419, 0.052984601564236, 0.429625759876092, 0.137670872736474], [0.009673575534252, 0.433223818958452, 0.002325862040565, 0.062198952778891, 0.331090784470097, 0.161487006217743], [0.06616344013448, 0.348583633333153, 0.00545620104168, 0.026798765035414, 0.359625949184106, 0.193372011271167], [0.038519387356825, 0.338897328142976, 0.005755043457471, 0.025679404331508, 0.415087308844953, 0.176061527866267], [0.045331214843004, 0.487563376009129, 0.004751270977483, 0.027190712857163, 0.329607419934072, 0.105556005379148], [0.011385625776357, 0.366700855578798, 0.004555295966814, 0.043878124671282, 0.429018131737733, 0.144461966269017]], [[0.339667801029093, 0.494359756062577, 0.021853245854843, 0.041495622742872, 0.05495338949741, 0.047670184813205], [0.332606972038731, 0.456487963543639, 0.037962210601832, 0.071360190435068, 0.064718415436577, 0.036864247944153], [0.326599008527626, 0.450571496745808, 0.02844472821037, 0.077467897557441, 0.076023561128892, 0.040893307829863], [0.196277080588463, 0.411378435075502, 0.035684421962007, 0.208708727167183, 0.10649576558787, 0.041455569618976], [0.31364648481882, 0.453425165383727, 0.046949022436585, 0.080927146045546, 0.055050196317657, 0.050001984997664], [0.37184123644947, 0.411516692138077, 0.028931496830853, 0.064981920669578, 0.087303726523544, 0.035424927388477], [0.358731132226306, 0.45330258677295, 0.038569834590518, 0.047806758522884, 0.053583429423486, 0.048006258463857], [0.322799402143365, 0.483603382915999, 0.024662531121713, 0.070218881764677, 0.063426020702788, 0.035289781351457]], [[0.052917329143624, 0.335197621623624, 0.0, 0.024681505671548, 0.330482390872151, 0.256721152689053], [0.026758038106208, 0.295936295138248, 0.0, 0.026704752655139, 0.404761964664237, 0.245838949436167], [0.039317760420596, 0.338889193235192, 0.0, 0.027273579094829, 0.3765521993926, 0.217967267856783], [0.039191058366479, 0.358675849631515, 0.0, 0.032141617291141, 0.376745883667961, 0.193245591042904], [0.041568895194048, 0.29648123787389, 0.0, 0.028759224725086, 0.40989610758437, 0.223294534622606], [0.018389827682558, 0.334814174549402, 0.0, 0.036862328401524, 0.365094340867441, 0.244839328499075], [0.032895630080967, 0.409746782690499, 0.0, 0.033500383620497, 0.337511299177425, 0.186345904430612], [0.027689281066368, 0.324320992899391, 0.0, 0.055172068303669, 0.384102392640151, 0.20871526509042]], [[0.329029583025174, 0.494045201009567, 0.022680240950618, 0.050386102953501, 0.065006618363548, 0.038852253697592], [0.332244920275096, 0.481685128226132, 0.026158968562035, 0.052649901312539, 0.067334508071328, 0.039926573552871], [0.373740745132031, 0.435807358008097, 0.014098373773313, 0.066759352843468, 0.069853903135103, 0.039740267107988], [0.197791614899486, 0.556608116513958, 0.01464699623613, 0.12206002798913, 0.075757402782197, 0.033135841579099], [0.382573052140012, 0.446591504180142, 0.008035732982043, 0.062172233205445, 0.065182984562862, 0.035444492929496], [0.298445195114986, 0.509916537179524, 0.036670550953827, 0.046995187350417, 0.074165778418153, 0.033806750983094], [0.32971228797702, 0.501880041708526, 0.034436424583176, 0.049395559374699, 0.05493594865711, 0.029639737699469], [0.301365644404162, 0.569530399339601, 0.011457351956472, 0.048061172816724, 0.05054268665277, 0.019042744830271]], [[0.0, 0.504084658753766, 0.0, 0.0, 0.363466678457826, 0.132448662788409], [0.0, 0.507374535617258, 0.0, 0.0, 0.390527264887277, 0.102098199495465], [0.0, 0.438199535341312, 0.0, 0.0, 0.435576987269916, 0.126223477388773], [0.0, 0.424077363508081, 0.0, 0.0, 0.453958981847525, 0.121963654644393], [0.0, 0.40240129643815, 0.0, 0.0, 0.430749348128668, 0.166849355433181], [0.0, 0.513528085320871, 0.0, 0.0, 0.368365988121739, 0.11810592655739], [0.0, 0.580939885479846, 0.0, 0.0, 0.313994945157107, 0.105065169363047], [0.0, 0.440410268599465, 0.0, 0.0, 0.43547212008089, 0.124117611319646]], [[0.099037014062392, 0.397666632563993, 0.05232284718918, 0.083903271151515, 0.173422088428573, 0.193648146604346], [0.085150008616899, 0.454940288141022, 0.052556349667548, 0.060719051562815, 0.182287704205874, 0.164346597805843], [0.099039348647841, 0.380806084865683, 0.04931756726902, 0.064956250898162, 0.222502864820805, 0.183377883498488], [0.092209394269007, 0.344760269066468, 0.050762319404787, 0.145619105741885, 0.191122829107691, 0.175526082410163], [0.098893518820468, 0.434927429943225, 0.051246173862035, 0.057393941105704, 0.151538274878456, 0.206000661390111], [0.105531452079695, 0.454778653038025, 0.042322100197136, 0.050173443335428, 0.169795090710534, 0.177399260639182], [0.106770143270788, 0.428293352235426, 0.033848508620881, 0.056809826600131, 0.181143576127482, 0.193134593145292], [0.108220169001933, 0.412611227702808, 0.021003208500858, 0.060329586925003, 0.195757426360196, 0.202078381509201]], [[0.0, 0.331750385043479, 0.053393253615356, 0.065712827728146, 0.364518842146416, 0.184624691466603], [0.0, 0.309395246616694, 0.052967483119317, 0.094168123231461, 0.341330523234011, 0.202138623798517], [0.0, 0.34501140424738, 0.068340836915851, 0.10173474430651, 0.28411653985662, 0.200796474673639], [0.0, 0.35649634558828, 0.045253190253139, 0.09024703241043, 0.310262154254945, 0.197741277493205], [0.0, 0.398460859851686, 0.062394521609717, 0.086919125680687, 0.283292409654698, 0.168933083203211], [0.0, 0.366211089811546, 0.046419419309532, 0.070017152724661, 0.362025520142046, 0.155326818012216], [0.0, 0.371562537312413, 0.036677241929288, 0.074782745332549, 0.321776038938181, 0.195201436487569], [0.0, 0.326051073496789, 0.04621161900409, 0.09654405507382, 0.311029816604727, 0.220163435820573]], [[0.0, 0.097648218890773, 0.008750531661917, 0.043695673810963, 0.531744956522318, 0.318160619114029], [0.0, 0.084588836553276, 0.043692547629501, 0.031010624702772, 0.54008487790864, 0.300623113205812], [0.0, 0.066414514876567, 0.030744621093453, 0.035696091745562, 0.590334996909197, 0.276809775375222], [0.0, 0.071285247634336, 0.00688540682687, 0.041832839112357, 0.339353049907842, 0.540643456518594], [0.0, 0.054601447386705, 0.003694619058202, 0.037211928117306, 0.572884748334893, 0.331607257102894], [0.0, 0.103769860134012, 0.047559993895218, 0.035762580249744, 0.536343759306068, 0.276563806414958], [0.0, 0.081892029135459, 0.011519522654416, 0.029967733306001, 0.579298990438235, 0.297321724465888], [0.0, 0.215824627664225, 0.018842376339805, 0.022728759629206, 0.50308054514434, 0.239523691222423]], [[0.537015415129341, 0.324318826026321, 0.0, 0.0, 0.057524446484734, 0.081141312359605], [0.652371608535334, 0.270236675818758, 0.0, 0.0, 0.031876406753307, 0.045515308892602], [0.628933026343238, 0.254011264344557, 0.0, 0.0, 0.052833656931106, 0.064222052381099], [0.584545941990775, 0.263507852905381, 0.0, 0.0, 0.106152619806358, 0.045793585297486], [0.744951399240866, 0.176525396464683, 0.0, 0.0, 0.041187240539963, 0.037335963754488], [0.717990322500301, 0.192905389218982, 0.0, 0.0, 0.044878431154479, 0.044225857126238], [0.688191393135687, 0.224485362746556, 0.0, 0.0, 0.069438020653146, 0.017885223464612], [0.682205561395316, 0.189406845848638, 0.0, 0.0, 0.063899631033741, 0.064487961722305]], [[0.0, 0.0, 0.831760785555745, 0.168239214444255, 0.0, 0.0], [0.0, 0.0, 0.851040682398792, 0.148959317601208, 0.0, 0.0], [0.0, 0.0, 0.850411037269656, 0.149588962730344, 0.0, 0.0], [0.0, 0.0, 0.497409820533007, 0.502590179466993, 0.0, 0.0], [0.0, 0.0, 0.864704899625693, 0.135295100374307, 0.0, 0.0], [0.0, 0.0, 0.856117998248291, 0.143882001751709, 0.0, 0.0], [0.0, 0.0, 0.829664097862447, 0.170335902137553, 0.0, 0.0], [0.0, 0.0, 0.835061883825764, 0.164938116174236, 0.0, 0.0]], [[0.417635682704978, 0.422387637622813, 0.058756778794649, 0.07440848244731, 0.026811418430249, 0.0], [0.499877946002636, 0.37819828429989, 0.063005378622641, 0.023809967863456, 0.035108423211377, 0.0], [0.511017990862557, 0.410620681725328, 0.019899361745826, 0.031156288631815, 0.027305677034473, 0.0], [0.438275816839316, 0.31622512885008, 0.072631948861557, 0.105821314657475, 0.067045790791572, 0.0], [0.574395701329072, 0.313052567242059, 0.020944118241078, 0.046621474300965, 0.044986138886826, 0.0], [0.606683841299014, 0.292489463862879, 0.013345695491169, 0.038667963135424, 0.048813036211514, 0.0], [0.723207451307182, 0.134208195397132, 0.025026904801984, 0.078002018994989, 0.039555429498713, 0.0], [0.604963601586334, 0.240979075905686, 0.016599303273737, 0.099339078798138, 0.038118940436105, 0.0]], [[0.188741161498605, 0.493092235823838, 0.051511934527016, 0.078388779410389, 0.119199820765767, 0.069066067974386], [0.18581666809082, 0.487488298685874, 0.069915311663908, 0.069297921187428, 0.117584039781297, 0.069897760590674], [0.142829616158333, 0.542739412465577, 0.050202829631496, 0.066247851296858, 0.123760148897025, 0.074220141550711], [0.16306404564113, 0.52056439673597, 0.05072665883347, 0.078084655405955, 0.13315396637607, 0.054406277007404], [0.159703707405979, 0.518736542512848, 0.06416585893365, 0.082443685481862, 0.10051309180144, 0.074437113864221], [0.194160487417151, 0.505491224028795, 0.06390091592469, 0.062951568746886, 0.10291615513938, 0.070579648743099], [0.140539606332212, 0.495972865186297, 0.063563275359776, 0.079957462468393, 0.119931660462127, 0.100035130191196], [0.130475043698912, 0.596091059502967, 0.060427788329136, 0.048213980762852, 0.086217906374019, 0.078574221332114]], [[0.0, 0.66623409046499, 0.0, 0.0, 0.0, 0.33376590953501], [0.0, 0.822815197040331, 0.0, 0.0, 0.0, 0.177184802959669], [0.0, 0.574826568995608, 0.0, 0.0, 0.0, 0.425173431004392], [0.0, 0.810743221151878, 0.0, 0.0, 0.0, 0.189256778848122], [0.0, 0.444135528528647, 0.0, 0.0, 0.0, 0.555864471471353], [0.0, 0.733305053021466, 0.0, 0.0, 0.0, 0.266694946978534], [0.0, 0.826736011828896, 0.0, 0.0, 0.0, 0.173263988171104], [0.0, 0.764152393348501, 0.0, 0.0, 0.0, 0.235847606651499]], [[0.613870491411154, 0.172292613456612, 0.061866851997483, 0.014316128182811, 0.0, 0.13765391495194], [0.701270895619669, 0.119590254170048, 0.072194710003699, 0.052989918516507, 0.0, 0.053954221690076], [0.5380613142494, 0.320779754892905, 0.044705079025581, 0.012225942422573, 0.0, 0.084227909409541], [0.466997568791321, 0.272074304232035, 0.085236458054403, 0.061850919117626, 0.0, 0.113840749804615], [0.604646726492489, 0.239091079378852, 0.074508328496884, 0.017524467027994, 0.0, 0.064229398603781], [0.712269076333078, 0.106848808930664, 0.078612528903181, 0.055036866413844, 0.0, 0.047232719419233], [0.57647689338894, 0.281916594555393, 0.050036725060141, 0.010234971230973, 0.0, 0.081334815764553], [0.591909150498584, 0.336514329691198, 0.006452548945162, 0.008682382248744, 0.0, 0.056441588616313]], [[0.054354303637981, 0.241177172791713, 0.0842201869963, 0.174125053232267, 0.415555440431006, 0.030567842910734], [0.05784585068846, 0.260902754017463, 0.091167741607323, 0.152570588150614, 0.404639366354748, 0.032873699181392], [0.03934077267545, 0.246617939531545, 0.06237153233396, 0.176357316325069, 0.436613242611774, 0.038699196522202], [0.050333530324879, 0.319809801516838, 0.035818616648293, 0.13917176080457, 0.350077365218108, 0.104788925487312], [0.046649063122426, 0.262787306809801, 0.092343788199237, 0.217269080871631, 0.345255182898163, 0.035695578098743], [0.047600413784128, 0.29178957904582, 0.137182651884465, 0.16686096567525, 0.327592482286311, 0.028973907324026], [0.053144131485479, 0.256042429683636, 0.073913218123687, 0.174647664964602, 0.405337092850275, 0.036915462892321], [0.048339407911578, 0.298451622606406, 0.081439337893434, 0.137370394823687, 0.401451114161376, 0.032948122603519]], [[0.0, 0.003831067845978, 0.009742900587838, 0.696135093355403, 0.190015714448605, 0.100275223762175], [0.0, 0.003846443609582, 0.021562223296898, 0.701660290915501, 0.179104091901634, 0.093826950276385], [0.0, 0.004072490024942, 0.002482130718059, 0.673124125462873, 0.232764689156289, 0.087556564637838], [0.0, 0.004330287657977, 0.005471569769651, 0.541137175264158, 0.330696055094544, 0.118364912213669], [0.0, 0.025708213853004, 0.010177772428008, 0.703069053445016, 0.164117214549671, 0.096927745724301], [0.0, 0.000588510642081, 0.022292434281083, 0.694681476711827, 0.17731652559504, 0.10512105276997], [0.0, 0.008888275189754, 0.006055066165149, 0.736290988753632, 0.180460315719845, 0.068305354171619], [0.0, 0.012005953757644, 0.002122090275867, 0.733996951670535, 0.184102412427231, 0.067772591868723]], [[0.454625360387088, 0.11046052384405, 0.434914115768862, 0.0, 0.0, 0.0], [0.382271092805837, 0.383728422479313, 0.23400048471485, 0.0, 0.0, 0.0], [0.405673674910196, 0.363602655450267, 0.230723669639537, 0.0, 0.0, 0.0], [0.288689119940914, 0.622503296292489, 0.088807583766598, 0.0, 0.0, 0.0], [0.500741031680488, 0.149128600219184, 0.350130368100328, 0.0, 0.0, 0.0], [0.4370118598109, 0.116238216535795, 0.446749923653305, 0.0, 0.0, 0.0], [0.570214344849319, 0.233075424334568, 0.196710230816113, 0.0, 0.0, 0.0], [0.203655116349094, 0.291488441951346, 0.50485644169956, 0.0, 0.0, 0.0]], [[0.326307797011681, 0.292479879380925, 0.169999602210233, 0.128970900604677, 0.0, 0.082241820792484], [0.297974177110194, 0.391723459259926, 0.145002283496415, 0.094442358144577, 0.0, 0.070857721988888], [0.379953043496769, 0.311164128580033, 0.132740212055374, 0.070845763247052, 0.0, 0.105296852620772], [0.496451485708248, 0.261251608803103, 0.029241988828614, 0.120291453188104, 0.0, 0.092763463471931], [0.217826750985044, 0.437923927982505, 0.103242708147366, 0.135115336560966, 0.0, 0.105891276324119], [0.336347666135768, 0.405122945035211, 0.095107519028387, 0.076222323271702, 0.0, 0.087199546528932], [0.321950631176565, 0.330920959042629, 0.164620097691658, 0.084557967137782, 0.0, 0.097950344951366], [0.412251365017226, 0.256450254069772, 0.112558948827444, 0.127018170066629, 0.0, 0.091721262018928]], [[0.0, 0.0, 0.0, 0.0, 0.0, 1.0], [0.0, 0.0, 0.0, 0.0, 0.0, 1.0], [0.0, 0.0, 0.0, 0.0, 0.0, 1.0], [0.0, 0.0, 0.0, 0.0, 0.0, 1.0], [0.0, 0.0, 0.0, 0.0, 0.0, 1.0], [0.0, 0.0, 0.0, 0.0, 0.0, 1.0], [0.0, 0.0, 0.0, 0.0, 0.0, 1.0], [0.0, 0.0, 0.0, 0.0, 0.0, 1.0]], [[0.0, 0.065668073582234, 0.006805792699437, 0.0, 0.386478007095276, 0.541048126623053], [0.0, 0.085333741422702, 0.004745892981868, 0.0, 0.434252769185638, 0.475667596409793], [0.0, 0.091474983226243, 0.004816169078655, 0.0, 0.347704647630929, 0.556004200064173], [0.0, 0.099696826793332, 0.00798228749805, 0.0, 0.283573824875444, 0.608747060833174], [0.0, 0.066558703502002, 0.003198529626543, 0.0, 0.468761006902746, 0.461481759968709], [0.0, 0.092146712823443, 0.002840752152457, 0.0, 0.422910554593232, 0.482101980430868], [0.0, 0.088207557805768, 0.003001580101871, 0.0, 0.33212655083887, 0.576664311253492], [0.0, 0.080584125131776, 0.002735491673551, 0.0, 0.311317016139237, 0.605363367055436]], [[0.358322740653713, 0.641677259346287, 0.0, 0.0, 0.0, 0.0], [0.348187768758932, 0.651812231241068, 0.0, 0.0, 0.0, 0.0], [0.46273699423588, 0.53726300576412, 0.0, 0.0, 0.0, 0.0], [0.228083691984941, 0.771916308015059, 0.0, 0.0, 0.0, 0.0], [0.327004243585857, 0.672995756414143, 0.0, 0.0, 0.0, 0.0], [0.254228944692945, 0.745771055307055, 0.0, 0.0, 0.0, 0.0], [0.289981007947482, 0.710018992052518, 0.0, 0.0, 0.0, 0.0], [0.22731632143469, 0.77268367856531, 0.0, 0.0, 0.0, 0.0]], [[0.021035790848422, 0.125290227715147, 0.06503652065853, 0.153431465918137, 0.557443015321477, 0.077762979538287], [0.029388805783872, 0.13644167690477, 0.077211097830102, 0.185495982526251, 0.493549180422906, 0.077913256532099], [0.018565570565539, 0.120754459443147, 0.051425665308657, 0.172330457986756, 0.551703414189177, 0.085220432506723], [0.023617561263891, 0.173215171244707, 0.02860928416921, 0.14760779245878, 0.500031244852816, 0.126918946010595], [0.047355588125056, 0.111367080575971, 0.093307402993711, 0.16323780810875, 0.517680732577892, 0.06705138761862], [0.032550450788692, 0.152260517678206, 0.130794683372023, 0.158384308176574, 0.446355495502188, 0.079654544482318], [0.031864875494085, 0.204000608965922, 0.086324588008288, 0.147370001311624, 0.433038359822276, 0.097401566397806], [0.025187689036929, 0.183926632486229, 0.105713151980875, 0.151412075277687, 0.442416804903632, 0.091343646314648]], [[0.036477162560092, 0.20030307600345, 0.033833395004511, 0.252690468440196, 0.376075519160987, 0.100620378830764], [0.093432067238012, 0.257162103001298, 0.030179969309159, 0.277280767679526, 0.236235982004391, 0.105709110767614], [0.070861716339536, 0.217447385793196, 0.035953080292514, 0.278164300044119, 0.298159460654243, 0.099414056876391], [0.058735372244045, 0.230427733547985, 0.014946755898383, 0.238126231781286, 0.382371897330094, 0.075392009198207], [0.026618250131559, 0.236405127566253, 0.026662233354343, 0.278926569674343, 0.308447697640631, 0.122940121632872], [0.03750110730736, 0.255540533958686, 0.044443451613596, 0.248875706301391, 0.313467188571178, 0.100172012247789], [0.096809445906578, 0.286321926571879, 0.044769428483484, 0.240536385833587, 0.210671864955321, 0.120890948249151], [0.064590726738004, 0.232851506773005, 0.038396157830163, 0.228199096212339, 0.325829404939669, 0.11013310750682]], [[0.0, 0.0, 0.0, 0.915364601803654, 0.0, 0.084635398196346], [0.0, 0.0, 0.0, 0.872455774604527, 0.0, 0.127544225395473], [0.0, 0.0, 0.0, 0.899923895317247, 0.0, 0.100076104682753], [0.0, 0.0, 0.0, 0.900706749872003, 0.0, 0.099293250127997], [0.0, 0.0, 0.0, 0.914997963975148, 0.0, 0.085002036024852], [0.0, 0.0, 0.0, 0.91206213050007, 0.0, 0.08793786949993], [0.0, 0.0, 0.0, 0.836178599726969, 0.0, 0.163821400273031], [0.0, 0.0, 0.0, 0.835458983479527, 0.0, 0.164541016520473]], [[0.165816945714557, 0.051812086969706, 0.014723285819637, 0.459034949780992, 0.0, 0.308612731715109], [0.309964992264469, 0.103088595251112, 0.078806796691181, 0.479523069989218, 0.0, 0.028616545804018], [0.084072765736577, 0.091457624293339, 0.177232989792496, 0.522319222570856, 0.0, 0.124917397606733], [0.080605245649579, 0.185674829691452, 0.057219071215043, 0.623920630835311, 0.0, 0.052580222608614], [0.10462289342733, 0.24227585673062, 0.069820774939188, 0.476128812375759, 0.0, 0.107151662527104], [0.204899883405246, 0.135390121907256, 0.046909237434398, 0.496069996907933, 0.0, 0.116730760345168], [0.093869354571486, 0.153941916647021, 0.09296446744024, 0.481354919440588, 0.0, 0.177869341900665], [0.106405084273784, 0.281023942147854, 0.091589004067251, 0.413206957918756, 0.0, 0.107775011592355]], [[0.0, 0.0, 0.167655697573626, 0.673038998296699, 0.084539135364054, 0.074766168765621], [0.0, 0.0, 0.246794059535801, 0.686655061355686, 0.021512828217112, 0.045038050891402], [0.0, 0.0, 0.191046623123621, 0.705289444063672, 0.024039462385361, 0.079624470427347], [0.0, 0.0, 0.043331590029152, 0.919307774634225, 0.019396488539723, 0.017964146796901], [0.0, 0.0, 0.212824815336784, 0.724253508641762, 0.020323124257827, 0.042598551763627], [0.0, 0.0, 0.246175993013994, 0.656631457639771, 0.034251154852705, 0.06294139449353], [0.0, 0.0, 0.205342681678986, 0.673560399690879, 0.030575420203721, 0.090521498426415], [0.0, 0.0, 0.195838965174971, 0.667523140237553, 0.026101663315761, 0.110536231271715]], [[0.0, 0.0, 0.041420553533011, 0.256111568140918, 0.157936510294592, 0.544531368031478], [0.0, 0.0, 0.045188047290595, 0.277463429080459, 0.147446384858966, 0.52990213876998], [0.0, 0.0, 0.031896187477676, 0.312356738879095, 0.17011833327023, 0.485628740372999], [0.0, 0.0, 0.0231185413536, 0.325167317586006, 0.25741942962784, 0.394294711432554], [0.0, 0.0, 0.049793709870188, 0.24976822678278, 0.193196578214034, 0.507241485132998], [0.0, 0.0, 0.043215904030971, 0.277685925544462, 0.202999237203138, 0.476098933221429], [0.0, 0.0, 0.037628525551289, 0.25551955840815, 0.271472248469958, 0.435379667570603], [0.0, 0.0, 0.052931472146517, 0.289389663924378, 0.329888195486183, 0.327790668442921]], [[0.242893236267388, 0.500943462285905, 0.0, 0.0, 0.14574092338793, 0.110422378058778], [0.192663137006508, 0.488120225430478, 0.0, 0.0, 0.178584782529039, 0.140631855033975], [0.344524641205134, 0.388892807200205, 0.0, 0.0, 0.169569624810755, 0.097012926783906], [0.244976350744379, 0.370444502188624, 0.0, 0.0, 0.215211594147287, 0.16936755291971], [0.308834601000384, 0.378822898002742, 0.0, 0.0, 0.166924337842768, 0.145418163154106], [0.279650303589237, 0.400058651903617, 0.0, 0.0, 0.229273946921817, 0.091017097585329], [0.24874250372723, 0.49257687808431, 0.0, 0.0, 0.133915803879661, 0.124764814308798], [0.341186776956546, 0.403265709202524, 0.0, 0.0, 0.150114085540521, 0.105433428300409]], [[0.338391530917436, 0.238809053532615, 0.112933937492357, 0.033189043152481, 0.0, 0.276676434905112], [0.405640093622833, 0.389185150851426, 0.144943221587394, 0.038375203495563, 0.0, 0.021856330442784], [0.490251608053621, 0.370549346961779, 0.053824599420159, 0.066764043715345, 0.0, 0.018610401849096], [0.337453076300783, 0.267555622355156, 0.11267825571372, 0.21341324489044, 0.0, 0.068899800739902], [0.507277468438591, 0.370535418423114, 0.071205612831817, 0.023776180890114, 0.0, 0.027205319416364], [0.455785986185325, 0.398098448122858, 0.081009246157906, 0.039466402878338, 0.0, 0.025639916655573], [0.377984675889717, 0.365247780552095, 0.197316032836437, 0.024826296155114, 0.0, 0.034625214566637], [0.358598070000213, 0.461597209844443, 0.122975732082342, 0.023303867090047, 0.0, 0.033525120982955]], [[0.0, 0.0, 0.0, 1.0, 0.0, 0.0], [0.0, 0.0, 0.0, 1.0, 0.0, 0.0], [0.0, 0.0, 0.0, 1.0, 0.0, 0.0], [0.0, 0.0, 0.0, 1.0, 0.0, 0.0], [0.0, 0.0, 0.0, 1.0, 0.0, 0.0], [0.0, 0.0, 0.0, 1.0, 0.0, 0.0], [0.0, 0.0, 0.0, 1.0, 0.0, 0.0], [0.0, 0.0, 0.0, 1.0, 0.0, 0.0]], [[0.0, 0.0, 0.0, 1.0, 0.0, 0.0], [0.0, 0.0, 0.0, 1.0, 0.0, 0.0], [0.0, 0.0, 0.0, 1.0, 0.0, 0.0], [0.0, 0.0, 0.0, 1.0, 0.0, 0.0], [0.0, 0.0, 0.0, 1.0, 0.0, 0.0], [0.0, 0.0, 0.0, 1.0, 0.0, 0.0], [0.0, 0.0, 0.0, 1.0, 0.0, 0.0], [0.0, 0.0, 0.0, 1.0, 0.0, 0.0]], [[1.0, 0.0, 0.0, 0.0, 0.0, 0.0], [1.0, 0.0, 0.0, 0.0, 0.0, 0.0], [1.0, 0.0, 0.0, 0.0, 0.0, 0.0], [1.0, 0.0, 0.0, 0.0, 0.0, 0.0], [1.0, 0.0, 0.0, 0.0, 0.0, 0.0], [1.0, 0.0, 0.0, 0.0, 0.0, 0.0], [1.0, 0.0, 0.0, 0.0, 0.0, 0.0], [1.0, 0.0, 0.0, 0.0, 0.0, 0.0]], [[1.0, 0.0, 0.0, 0.0, 0.0, 0.0], [1.0, 0.0, 0.0, 0.0, 0.0, 0.0], [1.0, 0.0, 0.0, 0.0, 0.0, 0.0], [1.0, 0.0, 0.0, 0.0, 0.0, 0.0], [1.0, 0.0, 0.0, 0.0, 0.0, 0.0], [1.0, 0.0, 0.0, 0.0, 0.0, 0.0], [1.0, 0.0, 0.0, 0.0, 0.0, 0.0], [1.0, 0.0, 0.0, 0.0, 0.0, 0.0]], [[1.0, 0.0, 0.0, 0.0, 0.0, 0.0], [1.0, 0.0, 0.0, 0.0, 0.0, 0.0], [1.0, 0.0, 0.0, 0.0, 0.0, 0.0], [1.0, 0.0, 0.0, 0.0, 0.0, 0.0], [1.0, 0.0, 0.0, 0.0, 0.0, 0.0], [1.0, 0.0, 0.0, 0.0, 0.0, 0.0], [1.0, 0.0, 0.0, 0.0, 0.0, 0.0], [1.0, 0.0, 0.0, 0.0, 0.0, 0.0]], [[0.814881397716651, 0.061746711840919, 0.049173624304132, 0.023375023279573, 0.0, 0.050823242858726], [0.850585507085604, 0.048188889613487, 0.03657307518485, 0.028923169939499, 0.0, 0.03572935817656], [0.772542811537005, 0.10920539982084, 0.045500397501772, 0.026059038595528, 0.0, 0.046692352544855], [0.479515215926893, 0.17817048003235, 0.160199879815978, 0.171072848737987, 0.0, 0.011041575486793], [0.840218566264476, 0.059879625571303, 0.011777224958929, 0.079773476986064, 0.0, 0.008351106219228], [0.783814582531182, 0.06886855891788, 0.066908976646316, 0.065352464791037, 0.0, 0.015055417113585], [0.770257363628371, 0.058638770094961, 0.063816177877648, 0.08961603173715, 0.0, 0.01767165666187], [0.835372827474514, 0.071202770719488, 0.036943428538786, 0.031506735751653, 0.0, 0.024974237515559]], [[0.0, 0.0, 0.0, 1.0, 0.0, 0.0], [0.0, 0.0, 0.0, 1.0, 0.0, 0.0], [0.0, 0.0, 0.0, 1.0, 0.0, 0.0], [0.0, 0.0, 0.0, 1.0, 0.0, 0.0], [0.0, 0.0, 0.0, 1.0, 0.0, 0.0], [0.0, 0.0, 0.0, 1.0, 0.0, 0.0], [0.0, 0.0, 0.0, 1.0, 0.0, 0.0], [0.0, 0.0, 0.0, 1.0, 0.0, 0.0]], [[0.0, 0.0, 0.0, 0.804634857841246, 0.195365142158754, 0.0], [0.0, 0.0, 0.0, 0.687471528526011, 0.312528471473989, 0.0], [0.0, 0.0, 0.0, 0.653339308985711, 0.346660691014289, 0.0], [0.0, 0.0, 0.0, 0.819614213761969, 0.180385786238031, 0.0], [0.0, 0.0, 0.0, 0.720266384289476, 0.279733615710524, 0.0], [0.0, 0.0, 0.0, 0.750058405570422, 0.249941594429578, 0.0], [0.0, 0.0, 0.0, 0.724472240050866, 0.275527759949135, 0.0], [0.0, 0.0, 0.0, 0.581530637713044, 0.418469362286956, 0.0]], [[0.0, 0.0, 0.0, 0.763180241870746, 0.236819758129255, 0.0], [0.0, 0.0, 0.0, 0.655256518902146, 0.344743481097854, 0.0], [0.0, 0.0, 0.0, 0.872277753342431, 0.127722246657569, 0.0], [0.0, 0.0, 0.0, 0.934376766752636, 0.065623233247364, 0.0], [0.0, 0.0, 0.0, 0.835114470350939, 0.164885529649061, 0.0], [0.0, 0.0, 0.0, 0.799388212337486, 0.200611787662514, 0.0], [0.0, 0.0, 0.0, 0.887304261136941, 0.112695738863059, 0.0], [0.0, 0.0, 0.0, 0.87607404848318, 0.12392595151682, 0.0]], [[0.0, 0.0, 0.0, 0.774628762829996, 0.113217784777665, 0.112153452392339], [0.0, 0.0, 0.0, 0.798276471103901, 0.120176092499447, 0.081547436396652], [0.0, 0.0, 0.0, 0.770035853663312, 0.136223433498801, 0.093740712837887], [0.0, 0.0, 0.0, 0.774964503250312, 0.158205323923634, 0.066830172826054], [0.0, 0.0, 0.0, 0.786204705984327, 0.108970145853304, 0.104825148162369], [0.0, 0.0, 0.0, 0.762188044336454, 0.174291886069356, 0.06352006959419], [0.0, 0.0, 0.0, 0.774598074869985, 0.135618673238256, 0.089783251891759], [0.0, 0.0, 0.0, 0.74967224041125, 0.154197621477533, 0.096130138111217]], [[0.761581075146678, 0.0, 0.021728810719732, 0.129164618137523, 0.076126388324606, 0.011399107671461], [0.776417912633423, 0.0, 0.028329498593535, 0.083292421615509, 0.064049709072262, 0.047910458085272], [0.843139717448315, 0.0, 0.0, 0.088135815133698, 0.046005002833097, 0.02271946458489], [0.113210285744368, 0.0, 0.34069549963159, 0.518689814743237, 0.010492127288859, 0.016912272591947], [0.177448386713192, 0.0, 0.028610912541293, 0.355807292056692, 0.200997204744748, 0.237136203944074], [0.16072099486576, 0.0, 0.134890134704942, 0.348540056490073, 0.223537045314458, 0.132311768624768], [0.407479323388106, 0.0, 0.119076813028653, 0.232071167725391, 0.141638635938044, 0.099734059919806], [0.762449979115075, 0.0, 0.035211914672267, 0.119176164465322, 0.075756419028379, 0.007405522718957]], [[0.0, 0.0, 0.0, 0.775487892404576, 0.126019402704101, 0.098492704891323], [0.0, 0.0, 0.0, 0.704526346604987, 0.171323969442963, 0.12414968395205], [0.0, 0.0, 0.0, 0.776891307167828, 0.114996453502872, 0.1081122393293], [0.0, 0.0, 0.0, 0.817187671854146, 0.110284945581193, 0.072527382564661], [0.0, 0.0, 0.0, 0.76927850567106, 0.101194426220923, 0.129527068108017], [0.0, 0.0, 0.0, 0.750473726688094, 0.117291246262419, 0.132235027049487], [0.0, 0.0, 0.0, 0.783870358655891, 0.146026537231554, 0.070103104112555], [0.0, 0.0, 0.0, 0.777267353091806, 0.150680192468971, 0.072052454439223]], [[0.0, 0.0, 0.0, 0.852934550750824, 0.099402014266866, 0.04766343498231], [0.0, 0.0, 0.0, 0.875283856488213, 0.055122612563308, 0.069593530948479], [0.0, 0.0, 0.0, 0.847243758255384, 0.115109378648857, 0.037646863095759], [0.0, 0.0, 0.0, 0.860499534820132, 0.122612213344411, 0.016888251835456], [0.0, 0.0, 0.0, 0.828070819051346, 0.141963272500176, 0.029965908448479], [0.0, 0.0, 0.0, 0.757340916912994, 0.191349727358252, 0.051309355728753], [0.0, 0.0, 0.0, 0.93606789535448, 0.044944366084589, 0.01898773856093], [0.0, 0.0, 0.0, 0.916559341489765, 0.067111143262854, 0.016329515247382]], [[0.202592419777315, 0.0, 0.0, 0.716744274563003, 0.0, 0.080663305659681], [0.159788023582556, 0.0, 0.0, 0.74208205978665, 0.0, 0.098129916630794], [0.131791959383313, 0.0, 0.0, 0.799087182934469, 0.0, 0.069120857682217], [0.238428699467412, 0.0, 0.0, 0.657814109182398, 0.0, 0.10375719135019], [0.077318407012598, 0.0, 0.0, 0.71890366028682, 0.0, 0.203777932700582], [0.092583000916068, 0.0, 0.0, 0.773043056588202, 0.0, 0.13437394249573], [0.064097474487164, 0.0, 0.0, 0.777644947951605, 0.0, 0.158257577561231], [0.065235924375235, 0.0, 0.0, 0.737420052256623, 0.0, 0.197344023368143]], [[0.0, 0.0, 0.0, 1.0, 0.0, 0.0], [0.0, 0.0, 0.0, 1.0, 0.0, 0.0], [0.0, 0.0, 0.0, 1.0, 0.0, 0.0], [0.0, 0.0, 0.0, 1.0, 0.0, 0.0], [0.0, 0.0, 0.0, 1.0, 0.0, 0.0], [0.0, 0.0, 0.0, 1.0, 0.0, 0.0], [0.0, 0.0, 0.0, 1.0, 0.0, 0.0], [0.0, 0.0, 0.0, 1.0, 0.0, 0.0]], [[0.0, 0.0, 0.0, 0.975254214925137, 0.024745785074863, 0.0], [0.0, 0.0, 0.0, 0.984830865911989, 0.015169134088011, 0.0], [0.0, 0.0, 0.0, 0.976212432825479, 0.023787567174521, 0.0], [0.0, 0.0, 0.0, 0.987804184543628, 0.012195815456372, 0.0], [0.0, 0.0, 0.0, 0.991216893751884, 0.008783106248116, 0.0], [0.0, 0.0, 0.0, 0.991909877285237, 0.008090122714763, 0.0], [0.0, 0.0, 0.0, 0.992933890159508, 0.007066109840493, 0.0], [0.0, 0.0, 0.0, 0.991165154968269, 0.008834845031731, 0.0]], [[0.011466626873404, 0.003611113416035, 0.054433330031385, 0.733850100925439, 0.070660005305409, 0.125978823448328], [0.011544832853321, 0.004751423497174, 0.086988413690355, 0.690890038622282, 0.085664616447842, 0.120160674889025], [0.011413856971344, 0.003248749810426, 0.055363709093913, 0.759538968484768, 0.090683768119343, 0.079750947520206], [0.010520069663423, 0.002876536652532, 0.018745449986953, 0.833411705498996, 0.062306142441196, 0.072140095756899], [0.009781106405076, 0.00678325438245, 0.032454351580032, 0.747560896980571, 0.072166362687766, 0.131254027964104], [0.011443333369534, 0.004402181890238, 0.070489218036864, 0.659331146971216, 0.088586561578081, 0.165747558154066], [0.009231000493629, 0.009874272923671, 0.100506743464476, 0.682421023022438, 0.106062542051557, 0.091904418044229], [0.013234413053558, 0.01030921743317, 0.093618161462942, 0.66671868414661, 0.118727390795079, 0.097392133108641]], [[0.0, 0.0, 0.019377313230358, 0.896640964172476, 0.036951532711669, 0.047030189885497], [0.0, 0.0, 0.022327541853947, 0.88484077058938, 0.048452192381984, 0.04437949517469], [0.0, 0.0, 0.019686868658832, 0.904441413583148, 0.048534581708034, 0.027337136049987], [0.0, 0.0, 0.127170308689188, 0.788942050021047, 0.039149484176683, 0.044738157113082], [0.0, 0.0, 0.009324701131712, 0.906204431662164, 0.044399634523425, 0.0400712326827], [0.0, 0.0, 0.007203348157798, 0.885409016843603, 0.05046501248719, 0.056922622511409], [0.0, 0.0, 0.00686368703165, 0.896231640990466, 0.06003112587996, 0.036873546097924], [0.0, 0.0, 0.006579078367855, 0.921211574556968, 0.043719024568625, 0.028490322506552]], [[0.0, 0.0, 0.0, 0.97265767525558, 0.012085147453585, 0.015257177290835], [0.0, 0.0, 0.0, 0.930082954527922, 0.05616975115599, 0.013747294316088], [0.0, 0.0, 0.0, 0.953416345924694, 0.038666000258851, 0.007917653816455], [0.0, 0.0, 0.0, 0.961633061773071, 0.008609154496582, 0.029757783730348], [0.0, 0.0, 0.0, 0.86374754924617, 0.022211748211006, 0.114040702542824], [0.0, 0.0, 0.0, 0.940871877984884, 0.036107416888003, 0.023020705127113], [0.0, 0.0, 0.0, 0.965730407395834, 0.017661830555309, 0.016607762048857], [0.0, 0.0, 0.0, 0.841426336872275, 0.134900008160495, 0.023673654967231]], [[0.0, 0.0, 0.261844695536242, 0.532993610779426, 0.131985509686107, 0.073176183998225], [0.0, 0.0, 0.22118523991396, 0.589302029690402, 0.119752329059578, 0.069760401336059], [0.0, 0.0, 0.212240442297768, 0.56337681280647, 0.096018691922283, 0.128364052973479], [0.0, 0.0, 0.068394342682395, 0.632049850960244, 0.13993719910338, 0.159618607253982], [0.0, 0.0, 0.219374229469018, 0.525279651586971, 0.103506847188836, 0.151839271755175], [0.0, 0.0, 0.212856092575356, 0.556483115560126, 0.169382473784464, 0.061278318080054], [0.0, 0.0, 0.21644336293734, 0.506725724986982, 0.179588542632804, 0.097242369442874], [0.0, 0.0, 0.183810479682323, 0.543333888257386, 0.198105190735071, 0.07475044132522]], [[0.0, 0.0, 0.0, 0.772920248982571, 0.077084272510965, 0.149995478506464], [0.0, 0.0, 0.0, 0.755554689373061, 0.07533517787003, 0.169110132756909], [0.0, 0.0, 0.0, 0.860456571646502, 0.08982259199441, 0.049720836359088], [0.0, 0.0, 0.0, 0.754755697448832, 0.093059481392937, 0.152184821158232], [0.0, 0.0, 0.0, 0.758760148120786, 0.066172352591913, 0.175067499287301], [0.0, 0.0, 0.0, 0.830858617523796, 0.118664658236331, 0.050476724239873], [0.0, 0.0, 0.0, 0.750972988252094, 0.094222718123165, 0.154804293624741], [0.0, 0.0, 0.0, 0.760544292289384, 0.08280325919885, 0.156652448511766]], [[0.0, 0.0, 0.044137675661485, 0.741865881790797, 0.188163148106028, 0.02583329444169], [0.0, 0.0, 0.034940611680963, 0.824084279368002, 0.120313066177639, 0.020662042773396], [0.0, 0.0, 0.013945881686798, 0.809720740897409, 0.159719734892234, 0.016613642523558], [0.0, 0.0, 0.019668797050566, 0.910467809244338, 0.057821848249769, 0.012041545455327], [0.0, 0.0, 0.014558465986626, 0.779625502180453, 0.139420883313568, 0.066395148519354], [0.0, 0.0, 0.023112442820631, 0.826694171657874, 0.103031914431667, 0.047161471089829], [0.0, 0.0, 0.040009026224408, 0.733120664095054, 0.197715619827096, 0.029154689853442], [0.0, 0.0, 0.015669560218375, 0.824960277917258, 0.141927074075368, 0.017443087789]], [[0.0, 0.0, 0.0, 0.440182233310276, 0.54071382588958, 0.019103940800145], [0.0, 0.0, 0.0, 0.921696676606919, 0.050527722872617, 0.027775600520464], [0.0, 0.0, 0.0, 0.891875904833389, 0.066695777298637, 0.041428317867974], [0.0, 0.0, 0.0, 0.897807663629261, 0.071931108944009, 0.030261227426731], [0.0, 0.0, 0.0, 0.907345667654824, 0.073032813403865, 0.019621518941311], [0.0, 0.0, 0.0, 0.911813473773777, 0.064918246989442, 0.02326827923678], [0.0, 0.0, 0.0, 0.908899287746008, 0.069372262039835, 0.021728450214157], [0.0, 0.0, 0.0, 0.90520864815632, 0.077017898726719, 0.017773453116962]], [[0.0, 0.0, 0.0, 0.626910531617128, 0.0, 0.373089468382872], [0.0, 0.0, 0.0, 0.679411762193783, 0.0, 0.320588237806217], [0.0, 0.0, 0.0, 0.726432740811142, 0.0, 0.273567259188857], [0.0, 0.0, 0.0, 0.714738865458581, 0.0, 0.28526113454142], [0.0, 0.0, 0.0, 0.576825385126333, 0.0, 0.423174614873667], [0.0, 0.0, 0.0, 0.430658208875802, 0.0, 0.569341791124198], [0.0, 0.0, 0.0, 0.69726904013666, 0.0, 0.30273095986334], [0.0, 0.0, 0.0, 0.699434820788879, 0.0, 0.300565179211121]], [[0.004325405955516, 0.0, 0.008570576564833, 0.919861853970275, 0.042908750679211, 0.024333412830165], [0.00481565692713, 0.0, 0.006748373931854, 0.946562814171826, 0.022818041863, 0.019055113106189], [0.005238765460757, 0.0, 0.006494146516424, 0.896274769210023, 0.052714580220134, 0.039277738592661], [0.00533836467939, 0.0, 0.011406097251619, 0.926929801113215, 0.03766329286008, 0.018662444095696], [0.04118894619029, 0.0, 0.01418024997955, 0.901173231783988, 0.020949351798407, 0.022508220247765], [0.04817523898636, 0.0, 0.012363032940454, 0.853790753593605, 0.049165246406626, 0.036505728072956], [0.03043646793447, 0.0, 0.01339961359175, 0.893453783140303, 0.050324123084526, 0.01238601224895], [0.040214466988074, 0.0, 0.004583166358603, 0.904618665035282, 0.038671363917015, 0.011912337701026]], [[0.0, 0.098956730576197, 0.019933722171919, 0.830931293545301, 0.016215097245866, 0.033963156460717], [0.0, 0.084346148736721, 0.014789093001204, 0.866064348693829, 0.012022441333587, 0.022777968234659], [0.0, 0.054703436693831, 0.01401268967956, 0.869134809188325, 0.020265584017869, 0.041883480420416], [0.0, 0.038863790344442, 0.00309968312127, 0.901351664901987, 0.023391305331945, 0.033293556300356], [0.0, 0.06707797825558, 0.011172347066456, 0.854818245434905, 0.016954535109196, 0.049976894133863], [0.0, 0.06780700936319, 0.009174241344821, 0.86827691716818, 0.01296545733447, 0.041776374789339], [0.0, 0.085880627295819, 0.017476944488443, 0.832785791358801, 0.025728454172424, 0.038128182684514], [0.0, 0.059033052363333, 0.011077440515216, 0.887349804230967, 0.023108751379918, 0.019430951510565]], [[0.0, 0.0, 0.0, 1.0, 0.0, 0.0], [0.0, 0.0, 0.0, 1.0, 0.0, 0.0], [0.0, 0.0, 0.0, 1.0, 0.0, 0.0], [0.0, 0.0, 0.0, 1.0, 0.0, 0.0], [0.0, 0.0, 0.0, 1.0, 0.0, 0.0], [0.0, 0.0, 0.0, 1.0, 0.0, 0.0], [0.0, 0.0, 0.0, 1.0, 0.0, 0.0], [0.0, 0.0, 0.0, 1.0, 0.0, 0.0]], [[0.0, 0.0, 0.0, 1.0, 0.0, 0.0], [0.0, 0.0, 0.0, 1.0, 0.0, 0.0], [0.0, 0.0, 0.0, 1.0, 0.0, 0.0], [0.0, 0.0, 0.0, 1.0, 0.0, 0.0], [0.0, 0.0, 0.0, 1.0, 0.0, 0.0], [0.0, 0.0, 0.0, 1.0, 0.0, 0.0], [0.0, 0.0, 0.0, 1.0, 0.0, 0.0], [0.0, 0.0, 0.0, 1.0, 0.0, 0.0]], [[0.0, 0.469738829377904, 0.013665060611268, 0.387269432853193, 0.124070198537766, 0.005256478619869], [0.0, 0.011251093667135, 0.029228502912442, 0.650797275414244, 0.20310133619995, 0.105621791806229], [0.0, 0.394736656372298, 0.013542162752911, 0.37422220312607, 0.170397789267408, 0.047101188481313], [0.0, 0.257895802271362, 0.017474986555933, 0.249618885847573, 0.361930442699131, 0.113079882626001], [0.0, 0.432394122583918, 0.013614426377132, 0.346186818434562, 0.148697526899562, 0.059107105704827], [0.0, 0.500710722311069, 0.012467533977687, 0.381435645183799, 0.028411135742262, 0.076974962785184], [0.0, 0.016484510073108, 0.022007681869095, 0.629575917155034, 0.247506150290619, 0.084425740612144], [0.0, 0.02163580381849, 0.034119534436244, 0.616860028990748, 0.232958881875702, 0.094425750878815]], [[0.0, 0.0, 0.0, 0.79550263894355, 0.120605840757532, 0.083891520298919], [0.0, 0.0, 0.0, 0.797376497758411, 0.124294015330034, 0.078329486911555], [0.0, 0.0, 0.0, 0.803786148240497, 0.128993090993543, 0.06722076076596], [0.0, 0.0, 0.0, 0.793730646813635, 0.13155141445504, 0.074717938731326], [0.0, 0.0, 0.0, 0.793563149864675, 0.095066260278837, 0.111370589856488], [0.0, 0.0, 0.0, 0.757174444095533, 0.124781101375511, 0.118044454528956], [0.0, 0.0, 0.0, 0.818564672195989, 0.118238873853852, 0.06319645395016], [0.0, 0.0, 0.0, 0.82195864587523, 0.121321012331243, 0.056720341793527]], [[0.0, 0.0, 0.0, 0.806574695505238, 0.125669011770505, 0.067756292724257], [0.0, 0.0, 0.0, 0.665049773112609, 0.214942672302484, 0.120007554584907], [0.0, 0.0, 0.0, 0.736352121693744, 0.1715562010536, 0.092091677252657], [0.0, 0.0, 0.0, 0.545081353112165, 0.300344094547068, 0.154574552340768], [0.0, 0.0, 0.0, 0.843663404386365, 0.086015991334929, 0.070320604278706], [0.0, 0.0, 0.0, 0.82113963561879, 0.108715007085027, 0.070145357296184], [0.0, 0.0, 0.0, 0.748056105223808, 0.16422042887514, 0.087723465901051], [0.0, 0.0, 0.0, 0.671205097382483, 0.220082444961466, 0.108712457656051]], [[0.0, 0.0, 0.0, 1.0, 0.0, 0.0], [0.0, 0.0, 0.0, 1.0, 0.0, 0.0], [0.0, 0.0, 0.0, 1.0, 0.0, 0.0], [0.0, 0.0, 0.0, 1.0, 0.0, 0.0], [0.0, 0.0, 0.0, 1.0, 0.0, 0.0], [0.0, 0.0, 0.0, 1.0, 0.0, 0.0], [0.0, 0.0, 0.0, 1.0, 0.0, 0.0], [0.0, 0.0, 0.0, 1.0, 0.0, 0.0]], [[0.0, 0.0, 0.0, 0.81506319377962, 0.18493680622038, 0.0], [0.0, 0.0, 0.0, 0.796919499774007, 0.203080500225993, 0.0], [0.0, 0.0, 0.0, 0.86769052618259, 0.132309473817409, 0.0], [0.0, 0.0, 0.0, 0.87763182384945, 0.12236817615055, 0.0], [0.0, 0.0, 0.0, 0.814290868687451, 0.185709131312549, 0.0], [0.0, 0.0, 0.0, 0.887375037915468, 0.112624962084532, 0.0], [0.0, 0.0, 0.0, 0.850392540380227, 0.149607459619773, 0.0], [0.0, 0.0, 0.0, 0.82249532430738, 0.177504675692621, 0.0]], [[0.0, 0.0, 0.0, 0.913713450988767, 0.016028627421442, 0.070257921589791], [0.0, 0.0, 0.0, 0.886139677389592, 0.040149805693538, 0.07371051691687], [0.0, 0.0, 0.0, 0.93050160199987, 0.031396392685361, 0.038102005314769], [0.0, 0.0, 0.0, 0.93282151794685, 0.024032680399691, 0.043145801653459], [0.0, 0.0, 0.0, 0.857919291734549, 0.04128175108902, 0.100798957176431], [0.0, 0.0, 0.0, 0.862476723788472, 0.016661799671531, 0.120861476539997], [0.0, 0.0, 0.0, 0.872246802591125, 0.047309011240629, 0.080444186168246], [0.0, 0.0, 0.0, 0.883916001408536, 0.033452609446164, 0.0826313891453]], [[0.0, 0.0, 0.0, 0.736453774981713, 0.136826076234714, 0.126720148783574], [0.0, 0.0, 0.0, 0.73404729179203, 0.152615105426237, 0.113337602781733], [0.0, 0.0, 0.0, 0.702275012443263, 0.182402271233226, 0.115322716323511], [0.0, 0.0, 0.0, 0.748587531514352, 0.171633051318648, 0.079779417167], [0.0, 0.0, 0.0, 0.755257521513968, 0.13712140020788, 0.107621078278152], [0.0, 0.0, 0.0, 0.732922993021306, 0.140881425755723, 0.126195581222971], [0.0, 0.0, 0.0, 0.694297392529355, 0.245202682709793, 0.060499924760852], [0.0, 0.0, 0.0, 0.683122798741055, 0.258818765331833, 0.058058435927112]], [[0.0, 0.0, 0.0, 0.621477482938218, 0.183269108860829, 0.195253408200952], [0.0, 0.0, 0.0, 0.509553470905169, 0.228336512776833, 0.262110016317999], [0.0, 0.0, 0.0, 0.77795077772192, 0.08104843515864, 0.14100078711944], [0.0, 0.0, 0.0, 0.801073201817664, 0.076792273815698, 0.122134524366638], [0.0, 0.0, 0.0, 0.590254552842044, 0.182937969662226, 0.22680747749573], [0.0, 0.0, 0.0, 0.53158502955654, 0.18839999493376, 0.280014975509699], [0.0, 0.0, 0.0, 0.524747580522756, 0.285885654710815, 0.189366764766428], [0.0, 0.0, 0.0, 0.656688791731823, 0.261667069036723, 0.081644139231454]], [[0.0, 0.0, 0.0, 0.813822795403008, 0.0833562806517, 0.102820923945292], [0.0, 0.0, 0.0, 0.896983943430707, 0.07330567476612, 0.029710381803174], [0.0, 0.0, 0.0, 0.937564182061796, 0.026688285737427, 0.035747532200777], [0.0, 0.0, 0.0, 0.92925408224291, 0.022410040494837, 0.048335877262253], [0.0, 0.0, 0.0, 0.876132796054183, 0.033432265284322, 0.090434938661495], [0.0, 0.0, 0.0, 0.832788537917828, 0.1051211265851, 0.062090335497072], [0.0, 0.0, 0.0, 0.928996896697795, 0.0463810272165, 0.024622076085705], [0.0, 0.0, 0.0, 0.921853233912721, 0.054894703036389, 0.023252063050889]], [[0.0, 0.0, 0.0, 0.902266883223755, 0.04057997057503, 0.057153146201214], [0.0, 0.0, 0.0, 0.892305077383387, 0.061462751525044, 0.046232171091569], [0.0, 0.0, 0.0, 0.903463840626383, 0.044278249759759, 0.052257909613858], [0.0, 0.0, 0.0, 0.931023572096759, 0.016449383103219, 0.052527044800022], [0.0, 0.0, 0.0, 0.844959454223749, 0.065874538952385, 0.089166006823866], [0.0, 0.0, 0.0, 0.880969844455872, 0.045116980324447, 0.073913175219681], [0.0, 0.0, 0.0, 0.828670468293433, 0.093896430470504, 0.077433101236063], [0.0, 0.0, 0.0, 0.881487054332944, 0.069279905247532, 0.049233040419524]], [[0.0, 0.0, 0.0, 0.906974840518083, 0.061055427799304, 0.031969731682613], [0.0, 0.0, 0.0, 0.889820129345876, 0.082229466577296, 0.027950404076828], [0.0, 0.0, 0.0, 0.864144183035079, 0.101352742495946, 0.034503074468975], [0.0, 0.0, 0.0, 0.943622122020549, 0.03983307334505, 0.016544804634401], [0.0, 0.0, 0.0, 0.91293611167204, 0.049393824777434, 0.037670063550526], [0.0, 0.0, 0.0, 0.900302162724875, 0.048792173132009, 0.050905664143116], [0.0, 0.0, 0.0, 0.948386815997145, 0.036328527798869, 0.015284656203986], [0.0, 0.0, 0.0, 0.891608386665632, 0.068896007508989, 0.039495605825379]], [[0.0, 0.0, 0.0, 0.490258250549824, 0.08424155544044, 0.425500194009736], [0.0, 0.0, 0.0, 0.823714883112286, 0.100933798675466, 0.075351318212248], [0.0, 0.0, 0.0, 0.473277636402506, 0.345299169097246, 0.181423194500247], [0.0, 0.0, 0.0, 0.578181264382877, 0.126567873974398, 0.295250861642725], [0.0, 0.0, 0.0, 0.739198014966258, 0.201033948975499, 0.059768036058243], [0.0, 0.0, 0.0, 0.737421094252034, 0.185116408022754, 0.077462497725212], [0.0, 0.0, 0.0, 0.832112897271948, 0.126651588329503, 0.041235514398549], [0.0, 0.0, 0.0, 0.706012085878064, 0.238260248352808, 0.055727665769127]], [[0.001567126866174, 0.0043286808248, 0.016988017529661, 0.806091320226246, 0.121978837153333, 0.049046017399787], [0.001486063458788, 0.004689024457496, 0.015928591811893, 0.795761871238792, 0.124619367030082, 0.057515082002948], [0.001696269700294, 0.004535708300743, 0.011956414901222, 0.821429415455955, 0.123578599714032, 0.036803591927754], [0.002139900944612, 0.007587842621182, 0.004106687862061, 0.759998713527893, 0.151401284621335, 0.074765570422918], [0.004754572769676, 0.015016981647976, 0.004411395809468, 0.809176022887311, 0.111971603231535, 0.054669423654034], [0.007834847782767, 0.011566150750214, 0.005486078918971, 0.775225789702601, 0.132393781999308, 0.06749335084614], [0.00929531743471, 0.0096052967378, 0.00372972878046, 0.800354545240773, 0.141737848417789, 0.035277263388468], [0.00727259722529, 0.014439275876971, 0.022320545614436, 0.775169850005082, 0.146561748345385, 0.034235982932836]], [[0.0, 0.0, 0.013444758751146, 0.787786100842007, 0.097534973071418, 0.101234167335428], [0.0, 0.0, 0.041806319730861, 0.751861569472328, 0.134500339242211, 0.071831771554599], [0.0, 0.0, 0.014661088873438, 0.8433631822964, 0.090501917273283, 0.05147381155688], [0.0, 0.0, 0.019473119937396, 0.738262399763839, 0.139545352117446, 0.102719128181318], [0.0, 0.0, 0.010226380122038, 0.82563339362156, 0.086006978804505, 0.078133247451897], [0.0, 0.0, 0.049637389433503, 0.80888023957298, 0.056680006439906, 0.084802364553611], [0.0, 0.0, 0.013611879596111, 0.807564745219568, 0.099076583138584, 0.079746792045738], [0.0, 0.0, 0.013116398376726, 0.855201741409541, 0.091673546417845, 0.040008313795889]], [[0.0, 0.00096980238196, 0.022359035055383, 0.876316888225498, 0.069615425074558, 0.030738849262601], [0.0, 0.003311346810801, 0.038885021408456, 0.825280943835845, 0.075732008075976, 0.056790679868922], [0.0, 0.000442340706817, 0.019856379223984, 0.870985728044539, 0.08001781386554, 0.028697738159119], [0.0, 0.001780241178004, 0.015568017948388, 0.787848970489846, 0.130025896373491, 0.064776874010272], [0.0, 0.001618213512261, 0.025629155814608, 0.822845393415569, 0.09896976885742, 0.050937468400142], [0.0, 0.002944246493805, 0.028700211025599, 0.830359529071828, 0.083100781511921, 0.054895231896847], [0.0, 0.002347082376714, 0.02590341739514, 0.782417087373319, 0.093918747112272, 0.095413665742555], [0.0, 0.002675201136853, 0.028295187169757, 0.728179595807421, 0.130445683523228, 0.110404332362741]], [[0.0, 0.0, 0.0, 0.931674958039559, 0.039353895809997, 0.028971146150444], [0.0, 0.0, 0.0, 0.935537489808179, 0.021761568013608, 0.042700942178214], [0.0, 0.0, 0.0, 0.944471730213731, 0.030179600733925, 0.025348669052344], [0.0, 0.0, 0.0, 0.803427812068828, 0.137711584259654, 0.058860603671518], [0.0, 0.0, 0.0, 0.784745844083827, 0.152963797295973, 0.0622903586202], [0.0, 0.0, 0.0, 0.740080401293189, 0.146664416769243, 0.113255181937568], [0.0, 0.0, 0.0, 0.846600653751281, 0.142012036445346, 0.011387309803373], [0.0, 0.0, 0.0, 0.760176655593898, 0.151838232317867, 0.087985112088235]], [[0.0, 0.0, 0.0, 0.885159617266337, 0.016470982317536, 0.098369400416126], [0.0, 0.0, 0.0, 0.801555855647589, 0.125940078934999, 0.072504065417412], [0.0, 0.0, 0.0, 0.850288314311154, 0.079168362738212, 0.070543322950634], [0.0, 0.0, 0.0, 0.878702676985694, 0.040950535394337, 0.080346787619969], [0.0, 0.0, 0.0, 0.806365043169416, 0.08390331792538, 0.109731638905204], [0.0, 0.0, 0.0, 0.747061028470281, 0.10584237528297, 0.14709659624675], [0.0, 0.0, 0.0, 0.83400749903683, 0.103660393531191, 0.062332107431978], [0.0, 0.0, 0.0, 0.829123463882292, 0.100185266510486, 0.070691269607222]], [[0.0, 0.0, 0.0, 0.702167778821708, 0.089166590296133, 0.208665630882159], [0.0, 0.0, 0.0, 0.727696248418832, 0.164651091179194, 0.107652660401974], [0.0, 0.0, 0.0, 0.887216097024998, 0.104832195740826, 0.007951707234176], [0.0, 0.0, 0.0, 0.748991653161244, 0.061264250154031, 0.189744096684725], [0.0, 0.0, 0.0, 0.734267186924399, 0.093330618404806, 0.172402194670794], [0.0, 0.0, 0.0, 0.633349825880974, 0.087954878243585, 0.27869529587544], [0.0, 0.0, 0.0, 0.631229102727568, 0.198564577883624, 0.170206319388808], [0.0, 0.0, 0.0, 0.794192803034792, 0.104310792025547, 0.101496404939661]], [[0.0, 0.0, 0.009547693785482, 0.88074260542832, 0.061482362049587, 0.048227338736611], [0.0, 0.0, 0.009515299392271, 0.86896760878037, 0.064591339789566, 0.056925752037793], [0.0, 0.0, 0.00742536477794, 0.883854872914403, 0.070604463758091, 0.038115298549566], [0.0, 0.0, 0.016618258942392, 0.922699296821315, 0.036519457702541, 0.024162986533752], [0.0, 0.0, 0.010977795499112, 0.862379697764711, 0.064077447482074, 0.062565059254103], [0.0, 0.0, 0.011014600724956, 0.804124576609045, 0.109165358215876, 0.075695464450123], [0.0, 0.0, 0.012121485111704, 0.848522715548268, 0.070548971329897, 0.068806828010131], [0.0, 0.0, 0.009486651365776, 0.864303245941293, 0.070258515997895, 0.055951586695036]], [[0.0, 0.0, 0.00201520929675, 0.88462342341364, 0.078630688011054, 0.034730679278556], [0.0, 0.0, 0.002255034579693, 0.884405463026159, 0.072509013795902, 0.040830488598245], [0.0, 0.0, 0.001858447973815, 0.890105073997012, 0.076978117285864, 0.03105836074331], [0.0, 0.0, 0.001157912961519, 0.918427641324825, 0.053403410417937, 0.027011035295719], [0.0, 0.0, 0.003491123615555, 0.881275184718306, 0.065023231513305, 0.050210460152834], [0.0, 0.0, 0.003399392943686, 0.882495160110124, 0.058582331879819, 0.055523115066371], [0.0, 0.0, 0.00547030138973, 0.867680737453772, 0.084043582842507, 0.042805378313991], [0.0, 0.0, 0.004096578726721, 0.863682914654462, 0.093489433476109, 0.038731073142709]], [[0.0, 0.0, 0.003870415342846, 0.802374876434745, 0.121208363839206, 0.072546344383203], [0.0, 0.0, 0.005648596456027, 0.799027062093735, 0.131108606802336, 0.064215734647901], [0.0, 0.0, 0.001945898794488, 0.85298226650375, 0.098680610639642, 0.046391224062119], [0.0, 0.0, 0.006064941506165, 0.780153640823752, 0.143094531733551, 0.070686885936532], [0.0, 0.0, 0.00246474245591, 0.788384687459522, 0.124280558137488, 0.08487001194708], [0.0, 0.0, 0.001761679781714, 0.767313560520893, 0.140398924236383, 0.090525835461009], [0.0, 0.0, 0.005061474657255, 0.801360041875119, 0.142565925336164, 0.051012558131462], [0.0, 0.0, 0.012201818402804, 0.774447171511855, 0.157635474756866, 0.055715535328476]], [[0.0, 0.0, 0.012277913888598, 0.839581054356423, 0.073040424324986, 0.075100607429993], [0.0, 0.0, 0.016734700162465, 0.824727953518075, 0.062785997344216, 0.095751348975243], [0.0, 0.0, 0.007563335682576, 0.867187776668437, 0.07962412902419, 0.045624758624797], [0.0, 0.0, 0.009320389518359, 0.851924576319527, 0.059587904528965, 0.079167129633149], [0.0, 0.0, 0.012700899207663, 0.844349237870707, 0.049821005945472, 0.093128856976158], [0.0, 0.0, 0.0124374530583, 0.82032896854852, 0.048730774449538, 0.118502803943642], [0.0, 0.0, 0.022894297019662, 0.824238179490944, 0.084935182223725, 0.067932341265669], [0.0, 0.0, 0.019805649068434, 0.830188229250752, 0.090907038001365, 0.059099083679449]], [[0.0, 0.0, 0.0, 1.0, 0.0, 0.0], [0.0, 0.0, 0.0, 1.0, 0.0, 0.0], [0.0, 0.0, 0.0, 1.0, 0.0, 0.0], [0.0, 0.0, 0.0, 1.0, 0.0, 0.0], [0.0, 0.0, 0.0, 1.0, 0.0, 0.0], [0.0, 0.0, 0.0, 1.0, 0.0, 0.0], [0.0, 0.0, 0.0, 1.0, 0.0, 0.0], [0.0, 0.0, 0.0, 1.0, 0.0, 0.0]], [[0.117928102300638, 0.7595398420042, 0.055553520069293, 0.025985666788277, 0.040992868837592, 0.0], [0.134776640634002, 0.706931540930644, 0.068245933606668, 0.033336222087035, 0.056709662741651, 0.0], [0.137013967741417, 0.69004286057699, 0.044637604292379, 0.072257186417539, 0.056048380971675, 0.0], [0.255899788908999, 0.572397891332596, 0.064188382748928, 0.021903571100356, 0.08561036590912, 0.0], [0.094188560597272, 0.78238971060327, 0.059107288190862, 0.045830748001731, 0.018483692606865, 0.0], [0.099807288494573, 0.743790384995444, 0.080165588391958, 0.055504788207855, 0.02073194991017, 0.0], [0.113254045995827, 0.733192171251906, 0.075114880901177, 0.051477482708299, 0.026961419142791, 0.0], [0.13334400858288, 0.678637472130809, 0.030892199813782, 0.140828061311003, 0.016298258161526, 0.0]], [[0.256081150586227, 0.681229515677293, 0.03988016168993, 0.0, 0.0, 0.02280917204655], [0.279954583671193, 0.643828553618193, 0.050644725565488, 0.0, 0.0, 0.025572137145126], [0.205630283431124, 0.740891353871675, 0.037684549931143, 0.0, 0.0, 0.015793812766058], [0.327068421179072, 0.559490537810584, 0.041783266051142, 0.0, 0.0, 0.071657774959202], [0.206827011016894, 0.745536548607338, 0.038150648339213, 0.0, 0.0, 0.009485792036555], [0.210410924798829, 0.744773754115936, 0.035359132202799, 0.0, 0.0, 0.009456188882437], [0.191049297496277, 0.755677654542152, 0.04183153469034, 0.0, 0.0, 0.011441513271232], [0.237659753505317, 0.717996011955519, 0.034395924081664, 0.0, 0.0, 0.009948310457501]], [[0.0, 0.0, 0.097463881095383, 0.858541854401136, 0.0, 0.043994264503481], [0.0, 0.0, 0.15828493485133, 0.793181269749802, 0.0, 0.048533795398868], [0.0, 0.0, 0.164824861587753, 0.787732806139826, 0.0, 0.047442332272421], [0.0, 0.0, 0.097410870846596, 0.874259524415439, 0.0, 0.028329604737965], [0.0, 0.0, 0.156696064609147, 0.734638216005002, 0.0, 0.108665719385851], [0.0, 0.0, 0.165293534952498, 0.708779485654528, 0.0, 0.125926979392973], [0.0, 0.0, 0.193987521660733, 0.66920775010911, 0.0, 0.136804728230158], [0.0, 0.0, 0.159731751437825, 0.615477526757561, 0.0, 0.224790721804614]], [[0.0, 0.0, 0.0, 1.0, 0.0, 0.0], [0.0, 0.0, 0.0, 1.0, 0.0, 0.0], [0.0, 0.0, 0.0, 1.0, 0.0, 0.0], [0.0, 0.0, 0.0, 1.0, 0.0, 0.0], [0.0, 0.0, 0.0, 1.0, 0.0, 0.0], [0.0, 0.0, 0.0, 1.0, 0.0, 0.0], [0.0, 0.0, 0.0, 1.0, 0.0, 0.0], [0.0, 0.0, 0.0, 1.0, 0.0, 0.0]], [[0.021779470077363, 0.916980285400834, 0.0, 0.009186067258633, 0.01075575800885, 0.04129841925432], [0.072519316500892, 0.84240305174031, 0.0, 0.007891119472858, 0.039749076647532, 0.037437435638408], [0.026158994865671, 0.92394441622114, 0.0, 0.01134551106683, 0.016001432745167, 0.022549645101192], [0.021514574073248, 0.817705375480766, 0.0, 0.005193221658491, 0.090732073520109, 0.064854755267386], [0.025962808362586, 0.908685514811523, 0.0, 0.010041275471601, 0.046735063566302, 0.008575337787989], [0.033275698906342, 0.936472502348966, 0.0, 0.007157538190296, 0.013866763749041, 0.009227496805356], [0.025846595696549, 0.941433119729794, 0.0, 0.01442326238083, 0.010685097504044, 0.007611924688783], [0.019642634778415, 0.94956626698382, 0.0, 0.008420003508354, 0.011233072095221, 0.01113802263419]], [[0.584889995571631, 0.0, 0.415110004428369, 0.0, 0.0, 0.0], [0.585615350465332, 0.0, 0.414384649534668, 0.0, 0.0, 0.0], [0.685894554913134, 0.0, 0.314105445086866, 0.0, 0.0, 0.0], [0.877180432356366, 0.0, 0.122819567643634, 0.0, 0.0, 0.0], [0.861671695828758, 0.0, 0.138328304171242, 0.0, 0.0, 0.0], [0.92519771084058, 0.0, 0.07480228915942, 0.0, 0.0, 0.0], [0.928159441252798, 0.0, 0.071840558747202, 0.0, 0.0, 0.0], [0.84259061153744, 0.0, 0.15740938846256, 0.0, 0.0, 0.0]], [[0.283071112434918, 0.16559770156726, 0.274681961098639, 0.252587241552605, 0.0, 0.024061983346578], [0.255793195910923, 0.177059017252428, 0.263874593134548, 0.278822707325697, 0.0, 0.024450486376405], [0.224082017652075, 0.15564528447797, 0.25501812337067, 0.343587173187577, 0.0, 0.021667401311709], [0.225888784460483, 0.085550402748658, 0.19701629545626, 0.463986188645685, 0.0, 0.027558328688915], [0.214371620808359, 0.178193471291653, 0.269759042370347, 0.289084165927004, 0.0, 0.048591699602637], [0.24916614074744, 0.042478874401964, 0.329137622150552, 0.342152280564965, 0.0, 0.037065082135079], [0.222106977712701, 0.168165749156173, 0.241166155357296, 0.326527175731238, 0.0, 0.042033942042593], [0.219594433697257, 0.221060526619692, 0.207501397835166, 0.301669580218794, 0.0, 0.05017406162909]], [[1.0, 0.0, 0.0, 0.0, 0.0, 0.0], [1.0, 0.0, 0.0, 0.0, 0.0, 0.0], [1.0, 0.0, 0.0, 0.0, 0.0, 0.0], [1.0, 0.0, 0.0, 0.0, 0.0, 0.0], [1.0, 0.0, 0.0, 0.0, 0.0, 0.0], [1.0, 0.0, 0.0, 0.0, 0.0, 0.0], [1.0, 0.0, 0.0, 0.0, 0.0, 0.0], [1.0, 0.0, 0.0, 0.0, 0.0, 0.0]], [[0.061355133397541, 0.042319488635266, 0.131469059556343, 0.600372326876654, 0.0, 0.164483991534196], [0.115218794031966, 0.064360956086058, 0.139895457953636, 0.494848917492912, 0.0, 0.185675874435428], [0.02830206788885, 0.013245098910161, 0.127931146731169, 0.582486600499816, 0.0, 0.248035085970003], [0.182646046055605, 0.050760284222028, 0.112431529573397, 0.605973049824369, 0.0, 0.048189090324602], [0.068545270587078, 0.046821874968567, 0.110377242046488, 0.59073285498031, 0.0, 0.183522757417557], [0.01915217117378, 0.071606193718608, 0.129863303689951, 0.630003370384296, 0.0, 0.149374961033365], [0.065690152458854, 0.066994755095564, 0.126754098721828, 0.507059412599042, 0.0, 0.233501581124711], [0.013313416631878, 0.065485300851257, 0.109487115579154, 0.514453892923828, 0.0, 0.297260274013883]], [[0.253982678374803, 0.746017321625197, 0.0, 0.0, 0.0, 0.0], [0.360213729951851, 0.639786270048149, 0.0, 0.0, 0.0, 0.0], [0.316003704557407, 0.683996295442593, 0.0, 0.0, 0.0, 0.0], [0.523889968324353, 0.476110031675647, 0.0, 0.0, 0.0, 0.0], [0.410868227528227, 0.589131772471773, 0.0, 0.0, 0.0, 0.0], [0.357070740342809, 0.642929259657191, 0.0, 0.0, 0.0, 0.0], [0.310277201590561, 0.689722798409439, 0.0, 0.0, 0.0, 0.0], [0.310695968733176, 0.689304031266824, 0.0, 0.0, 0.0, 0.0]], [[0.0, 1.0, 0.0, 0.0, 0.0, 0.0], [0.0, 1.0, 0.0, 0.0, 0.0, 0.0], [0.0, 1.0, 0.0, 0.0, 0.0, 0.0], [0.0, 1.0, 0.0, 0.0, 0.0, 0.0], [0.0, 1.0, 0.0, 0.0, 0.0, 0.0], [0.0, 1.0, 0.0, 0.0, 0.0, 0.0], [0.0, 1.0, 0.0, 0.0, 0.0, 0.0], [0.0, 1.0, 0.0, 0.0, 0.0, 0.0]], [[0.383949765588256, 0.616050234411744, 0.0, 0.0, 0.0, 0.0], [0.33870363055404, 0.66129636944596, 0.0, 0.0, 0.0, 0.0], [0.455113403041437, 0.544886596958562, 0.0, 0.0, 0.0, 0.0], [0.549147792592552, 0.450852207407448, 0.0, 0.0, 0.0, 0.0], [0.386270123644662, 0.613729876355338, 0.0, 0.0, 0.0, 0.0], [0.400573473812318, 0.599426526187682, 0.0, 0.0, 0.0, 0.0], [0.466573527470378, 0.533426472529622, 0.0, 0.0, 0.0, 0.0], [0.366893717675904, 0.633106282324096, 0.0, 0.0, 0.0, 0.0]], [[0.777630543675527, 0.015243800484345, 0.069241835595438, 0.0, 0.0, 0.13788382024469], [0.802896228304682, 0.013785827813217, 0.102026305158405, 0.0, 0.0, 0.081291638723695], [0.767569469137858, 0.108637628214266, 0.033181217951131, 0.0, 0.0, 0.090611684696744], [0.599321346138362, 0.19234594956236, 0.183669834306516, 0.0, 0.0, 0.024662869992763], [0.725186644749848, 0.12027217691742, 0.097713365477961, 0.0, 0.0, 0.05682781285477], [0.743150023397711, 0.09629283004209, 0.089309391896576, 0.0, 0.0, 0.071247754663623], [0.688008747384483, 0.067871369429636, 0.128895158739279, 0.0, 0.0, 0.115224724446602], [0.784426859074548, 0.073682484561369, 0.081715478553893, 0.0, 0.0, 0.060175177810191]], [[0.127284723960001, 0.598353749654166, 0.027269664104281, 0.105794557771382, 0.073731187344677, 0.067566117165493], [0.171540631571783, 0.571634879219437, 0.043926941193143, 0.069920615386182, 0.06060302477909, 0.082373907850366], [0.172190863563248, 0.472249574080337, 0.066352321390111, 0.090039103380333, 0.133149264144867, 0.066018873441104], [0.090436012469985, 0.417935021599053, 0.022100720323188, 0.305913405064401, 0.078090356125044, 0.085524484418329], [0.13856504162, 0.61204915683368, 0.021438221306537, 0.110952917827874, 0.083533292451483, 0.033461369960427], [0.125184790219325, 0.621613901302334, 0.056212762748815, 0.060347958298894, 0.09282210675785, 0.043818480672781], [0.156818256553916, 0.627182865421116, 0.057879946589597, 0.069479274549241, 0.053950097634262, 0.034689559251867], [0.157105801561099, 0.533614291914339, 0.082107710171912, 0.133868114048948, 0.054649331643059, 0.038654750660643]], [[0.158789619327832, 0.589448259127832, 0.027938133619092, 0.072453788397384, 0.103996759208376, 0.047373440319485], [0.12428268616487, 0.64249997063913, 0.025855860389029, 0.061365620814681, 0.103041298444724, 0.042954563547566], [0.146336941043075, 0.612831318236478, 0.022843137240422, 0.070466318942926, 0.111268119148165, 0.036254165388935], [0.134964207260836, 0.524693454569247, 0.017960674590083, 0.170878851166157, 0.121493338501053, 0.030009473912624], [0.125790083935868, 0.618539178393713, 0.033302319485001, 0.079083796103384, 0.10281781999812, 0.040466802083915], [0.144662397055638, 0.651259879244646, 0.021050273928809, 0.064111309973325, 0.082755076068215, 0.036161063729367], [0.178394875218468, 0.613006138710662, 0.032829462422309, 0.058705305223026, 0.086633398079234, 0.030430820346301], [0.169410584338831, 0.635600444391101, 0.030484970465048, 0.046494397628721, 0.091128324256722, 0.026881278919576]], [[0.146982646772743, 0.548839420109838, 0.01983649072412, 0.085843413262703, 0.143281445388063, 0.055216583742535], [0.125149361144247, 0.644064786530133, 0.017700985707872, 0.050155741179904, 0.114300390818193, 0.048628734619652], [0.117155023586536, 0.602887295460615, 0.025813884086912, 0.091119348566619, 0.12068808130254, 0.042336366996778], [0.112822534066703, 0.528427056130501, 0.023206640251254, 0.194883999494515, 0.110755342086191, 0.029904427970836], [0.103832955559227, 0.614647304357774, 0.018966278142206, 0.076532548867005, 0.132917494505367, 0.053103418568421], [0.114170547193549, 0.618516132001617, 0.026101840509978, 0.072559054603887, 0.11647128331777, 0.052181142373198], [0.139901717603993, 0.614558613823602, 0.004457027630424, 0.093792183764824, 0.1266604530509, 0.020630004126258], [0.131066880061161, 0.667041721172791, 0.011113232199916, 0.070273312973248, 0.10355551725584, 0.016949336337044]], [[0.298884913309253, 0.536796202919699, 0.031865854356572, 0.044509036213901, 0.027402222907501, 0.060541770293074], [0.266493696895831, 0.584413988487611, 0.02582209466799, 0.046054761008349, 0.039048041650113, 0.038167417290107], [0.265734673395082, 0.545144943185889, 0.031252635584307, 0.054106794378483, 0.059627734736019, 0.044133218720221], [0.1663896402482, 0.528066159588988, 0.031929312873197, 0.152999818469444, 0.080560943295007, 0.040054125525163], [0.28650050465902, 0.574273842531774, 0.034287073826762, 0.050198818722957, 0.031138060483147, 0.02360169977634], [0.258450706549438, 0.553416253754178, 0.020941395455189, 0.052943055932075, 0.04725924073434, 0.06698934757478], [0.268155181665221, 0.425229533918325, 0.022183974701783, 0.222209659351597, 0.045725854364898, 0.016495795998176], [0.25803970389362, 0.590118025280337, 0.024234772698594, 0.051638035680342, 0.053272338460798, 0.022697123986309]], [[0.181623026550993, 0.649621477989965, 0.008698689280749, 0.034267644029507, 0.07254941730445, 0.053239744844336], [0.226672719515173, 0.605106390289861, 0.01245781993812, 0.076031428409541, 0.059286025205097, 0.020445616642209], [0.249492543817828, 0.56861267975854, 0.010762215315131, 0.06985080322933, 0.035677021471687, 0.065604736407484], [0.258024521149365, 0.465321732131184, 0.042146137253025, 0.106905988310975, 0.073161921315155, 0.054439699840295], [0.256959581469508, 0.60274945365457, 0.022546018169905, 0.035463567988056, 0.054858245918056, 0.027423132799905], [0.3112184850449, 0.564287566951132, 0.023615193841434, 0.029448546690741, 0.034255863631763, 0.03717434384003], [0.242886454389659, 0.569123220810844, 0.027211449704734, 0.076924290332737, 0.029277023947315, 0.054577560814711], [0.22285894749662, 0.537871058964831, 0.019203012976298, 0.097450093474911, 0.062401705042696, 0.060215182044644]], [[0.0, 0.0, 0.0, 0.217893252779602, 0.117876061525743, 0.664230685694656], [0.0, 0.0, 0.0, 0.262380501891194, 0.097021897738905, 0.640597600369901], [0.0, 0.0, 0.0, 0.210793922340989, 0.125419562438685, 0.663786515220326], [0.0, 0.0, 0.0, 0.392586125540238, 0.292922770691454, 0.314491103768309], [0.0, 0.0, 0.0, 0.239641360170353, 0.099884457973234, 0.660474181856413], [0.0, 0.0, 0.0, 0.272894714262223, 0.113637256064755, 0.613468029673022], [0.0, 0.0, 0.0, 0.30826114552971, 0.185755590123225, 0.505983264347065], [0.0, 0.0, 0.0, 0.349348111384966, 0.200011609293442, 0.450640279321593]], [[0.010126532163868, 0.0, 0.989873467836132, 0.0, 0.0, 0.0], [0.008310274365017, 0.0, 0.991689725634983, 0.0, 0.0, 0.0], [0.009295477121976, 0.0, 0.990704522878024, 0.0, 0.0, 0.0], [0.026064401139043, 0.0, 0.973935598860957, 0.0, 0.0, 0.0], [0.053842877307761, 0.0, 0.946157122692239, 0.0, 0.0, 0.0], [0.066040070866172, 0.0, 0.933959929133828, 0.0, 0.0, 0.0], [0.047527257074274, 0.0, 0.952472742925726, 0.0, 0.0, 0.0], [0.039465886005047, 0.0, 0.960534113994954, 0.0, 0.0, 0.0]], [[0.0, 0.0, 0.0, 0.0, 0.741817240261612, 0.258182759738388], [0.0, 0.0, 0.0, 0.0, 0.75191708893119, 0.24808291106881], [0.0, 0.0, 0.0, 0.0, 0.768697235368409, 0.231302764631591], [0.0, 0.0, 0.0, 0.0, 0.734890091791517, 0.265109908208483], [0.0, 0.0, 0.0, 0.0, 0.649228451264434, 0.350771548735566], [0.0, 0.0, 0.0, 0.0, 0.652001929983316, 0.347998070016684], [0.0, 0.0, 0.0, 0.0, 0.814882440164939, 0.185117559835061], [0.0, 0.0, 0.0, 0.0, 0.880497856062488, 0.119502143937512]], [[0.0, 0.200454545397844, 0.024896365343295, 0.059418514877496, 0.190951442911088, 0.524279131470277], [0.0, 0.01483832404489, 0.031306643323733, 0.051657072370878, 0.220697001279851, 0.681500958980648], [0.0, 0.285285662870847, 0.008891475424596, 0.036669794484269, 0.15693272265002, 0.512220344570267], [0.0, 0.079765773956896, 0.00811013269735, 0.078937603199167, 0.228088073278514, 0.605098416868074], [0.0, 0.041591000829842, 0.070541248099359, 0.025447639895799, 0.238065934622268, 0.624354176552733], [0.0, 0.05780739939753, 0.023378872929668, 0.020449997981527, 0.233334553548566, 0.665029176142709], [0.0, 0.19499314939344, 0.020162671772016, 0.06266562062574, 0.172680840411771, 0.549497717797032], [0.0, 0.32646107028182, 0.011025803833259, 0.031563281169649, 0.174404162588139, 0.456545682127133]], [[0.0, 0.015839398229917, 0.550961336100227, 0.404226684003959, 0.014362450649021, 0.014610131016876], [0.0, 0.01599647558657, 0.505241569665884, 0.452275900587145, 0.017297320735424, 0.009188733424977], [0.0, 0.010430030352452, 0.481915749756229, 0.448188496872821, 0.04115631563816, 0.018309407380337], [0.0, 0.049599682313787, 0.198008444061676, 0.603482566711697, 0.099482193640401, 0.049427113272438], [0.0, 0.025568395294017, 0.545932892844103, 0.397193882544919, 0.021581369057546, 0.009723460259415], [0.0, 0.020243320236176, 0.535426639454433, 0.398477089926134, 0.032028995107973, 0.013823955275285], [0.0, 0.021519794505554, 0.536617891508437, 0.407398222750193, 0.022475093872962, 0.011988997362855], [0.0, 0.033766345841752, 0.591455766062868, 0.346426121154147, 0.020043130817052, 0.008308636124182]], [[0.0, 0.0, 0.0, 1.0, 0.0, 0.0], [0.0, 0.0, 0.0, 1.0, 0.0, 0.0], [0.0, 0.0, 0.0, 1.0, 0.0, 0.0], [0.0, 0.0, 0.0, 1.0, 0.0, 0.0], [0.0, 0.0, 0.0, 1.0, 0.0, 0.0], [0.0, 0.0, 0.0, 1.0, 0.0, 0.0], [0.0, 0.0, 0.0, 1.0, 0.0, 0.0], [0.0, 0.0, 0.0, 1.0, 0.0, 0.0]], [[0.0, 0.0, 0.0, 0.0, 0.127387273568379, 0.872612726431621], [0.0, 0.0, 0.0, 0.0, 0.490007411606856, 0.509992588393144], [0.0, 0.0, 0.0, 0.0, 0.344563912121334, 0.655436087878666], [0.0, 0.0, 0.0, 0.0, 0.573575767600702, 0.426424232399298], [0.0, 0.0, 0.0, 0.0, 0.360928175951727, 0.639071824048273], [0.0, 0.0, 0.0, 0.0, 0.351479039066754, 0.648520960933246], [0.0, 0.0, 0.0, 0.0, 0.343283895018975, 0.656716104981025], [0.0, 0.0, 0.0, 0.0, 0.305731029583989, 0.694268970416011]], [[0.134789962183683, 0.057724565465149, 0.015122765065079, 0.009350884673433, 0.744415571132256, 0.0385962514804], [0.017121046991165, 0.097713166855139, 0.015020557061792, 0.010799169432562, 0.802834961354497, 0.056511098304846], [0.126127964523364, 0.056613320514484, 0.007419022412381, 0.013906359624596, 0.727952749010964, 0.06798058391421], [0.221292885226945, 0.081572086957928, 0.00640999875959, 0.026729699576673, 0.496129467349548, 0.167865862129316], [0.091125132616307, 0.103324825995399, 0.016788580914885, 0.004996139029408, 0.729557715247834, 0.054207606196168], [0.018274299116943, 0.077726098154737, 0.013079735391927, 0.004763602822154, 0.836939901320845, 0.049216363193395], [0.023188027032077, 0.119727684007588, 0.012535531635557, 0.005809678171763, 0.74174368430463, 0.096995394848385], [0.058353189893542, 0.010433350595608, 0.00814828825565, 0.003027208213821, 0.834684435241208, 0.085353527800171]], [[0.033813804885519, 0.676359234914812, 0.0, 0.0384067453859, 0.109664473343843, 0.141755741469926], [0.006390127196852, 0.715224357213349, 0.0, 0.021265403413202, 0.14276773565098, 0.114352376525618], [0.004018027480685, 0.620465111904121, 0.0, 0.003291861941133, 0.217144585768142, 0.155080412905918], [0.033652704116687, 0.584456645318403, 0.0, 0.002255639621762, 0.218380665285204, 0.161254345657944], [0.005194391479907, 0.732290260642504, 0.0, 0.005653892128798, 0.124713648313638, 0.132147807435153], [0.036385019215509, 0.726425092511858, 0.0, 0.005703335798227, 0.083764290616886, 0.147722261857519], [0.029165901082308, 0.711936694417918, 0.0, 0.021294523048604, 0.141846659173023, 0.095756222278147], [0.023631007948562, 0.690218145457349, 0.0, 0.017600167961519, 0.157892157236075, 0.110658521396494]], [[0.0, 0.0, 0.0, 0.0, 1.0, 0.0], [0.0, 0.0, 0.0, 0.0, 1.0, 0.0], [0.0, 0.0, 0.0, 0.0, 1.0, 0.0], [0.0, 0.0, 0.0, 0.0, 1.0, 0.0], [0.0, 0.0, 0.0, 0.0, 1.0, 0.0], [0.0, 0.0, 0.0, 0.0, 1.0, 0.0], [0.0, 0.0, 0.0, 0.0, 1.0, 0.0], [0.0, 0.0, 0.0, 0.0, 1.0, 0.0]], [[0.484161123897313, 0.423856317878523, 0.030719051612975, 0.0, 0.0, 0.061263506611188], [0.673950457402725, 0.247127904438603, 0.02540432279494, 0.0, 0.0, 0.053517315363731], [0.600185045768462, 0.30424339714806, 0.040384913743769, 0.0, 0.0, 0.05518664333971], [0.51877534504503, 0.403535220352556, 0.028667782649474, 0.0, 0.0, 0.049021651952939], [0.699575329416806, 0.132858425599993, 0.064734101658299, 0.0, 0.0, 0.102832143324902], [0.576248966039267, 0.253552016274181, 0.085761394932246, 0.0, 0.0, 0.084437622754306], [0.590596591299255, 0.25300338369395, 0.090627715261994, 0.0, 0.0, 0.065772309744801], [0.712255866801212, 0.183035978497575, 0.044003352249115, 0.0, 0.0, 0.060704802452098]], [[0.0, 0.0, 0.0, 0.0, 1.0, 0.0], [0.0, 0.0, 0.0, 0.0, 1.0, 0.0], [0.0, 0.0, 0.0, 0.0, 1.0, 0.0], [0.0, 0.0, 0.0, 0.0, 1.0, 0.0], [0.0, 0.0, 0.0, 0.0, 1.0, 0.0], [0.0, 0.0, 0.0, 0.0, 1.0, 0.0], [0.0, 0.0, 0.0, 0.0, 1.0, 0.0], [0.0, 0.0, 0.0, 0.0, 1.0, 0.0]], [[0.0, 0.311154388358337, 0.0, 0.0, 0.688845611641663, 0.0], [0.0, 0.600672824514392, 0.0, 0.0, 0.399327175485608, 0.0], [0.0, 0.528501443848398, 0.0, 0.0, 0.471498556151602, 0.0], [0.0, 0.676201863606824, 0.0, 0.0, 0.323798136393176, 0.0], [0.0, 0.776124681517467, 0.0, 0.0, 0.223875318482533, 0.0], [0.0, 0.569767034326652, 0.0, 0.0, 0.430232965673348, 0.0], [0.0, 0.67955612578696, 0.0, 0.0, 0.32044387421304, 0.0], [0.0, 0.587689219374984, 0.0, 0.0, 0.412310780625016, 0.0]], [[0.0, 0.44161174020008, 0.0, 0.0, 0.373543515162991, 0.184844744636928], [0.0, 0.421048885089229, 0.0, 0.0, 0.551795248764169, 0.027155866146603], [0.0, 0.456410362985316, 0.0, 0.0, 0.503339217390958, 0.040250419623727], [0.0, 0.371350447261636, 0.0, 0.0, 0.520853381550138, 0.107796171188225], [0.0, 0.459638561113, 0.0, 0.0, 0.52152120621436, 0.01884023267264], [0.0, 0.460783056066129, 0.0, 0.0, 0.484418336859142, 0.054798607074729], [0.0, 0.546482855646561, 0.0, 0.0, 0.418445915761235, 0.035071228592204], [0.0, 0.454112507130654, 0.0, 0.0, 0.489096205459706, 0.05679128740964]], [[0.076281479039562, 0.396653118566051, 0.049238382403336, 0.053509995836112, 0.417712400154434, 0.006604624000504], [0.110993315645736, 0.352560511721314, 0.013571129048596, 0.026978687631333, 0.464774029239926, 0.031122326713095], [0.082744282695976, 0.380742077124274, 0.008038105348658, 0.051104271796757, 0.430204404666163, 0.047166858368171], [0.116629521972367, 0.268665141568837, 0.032929631177558, 0.034561440355357, 0.432575596407802, 0.11463866851808], [0.148679877714595, 0.374300668978226, 0.01481622088075, 0.016444954558121, 0.394786218161834, 0.050972059706474], [0.092919324820749, 0.490560358439638, 0.010841348829229, 0.012712746437818, 0.36015932205386, 0.032806899418705], [0.128459605149188, 0.481172131532259, 0.012194615514865, 0.014324408154519, 0.318003220715124, 0.045846018934044], [0.129915163537588, 0.442695936248502, 0.012605307960074, 0.013603464070593, 0.357336687057115, 0.043843441126127]], [[0.0, 0.141430887702208, 0.0, 0.0, 0.77142146022625, 0.087147652071542], [0.0, 0.076419208301867, 0.0, 0.0, 0.812670168432028, 0.110910623266106], [0.0, 0.164437999282173, 0.0, 0.0, 0.749796709242702, 0.085765291475125], [0.0, 0.431798631265432, 0.0, 0.0, 0.496395408221252, 0.071805960513316], [0.0, 0.09940422664351, 0.0, 0.0, 0.784886399792959, 0.115709373563531], [0.0, 0.081930817080037, 0.0, 0.0, 0.80828455911846, 0.109784623801502], [0.0, 0.170905910868846, 0.0, 0.0, 0.700316517152213, 0.128777571978941], [0.0, 0.165740688400495, 0.0, 0.0, 0.721154127209115, 0.11310518439039]], [[0.0, 0.351435788583915, 0.0, 0.0, 0.610541632930992, 0.038022578485093], [0.0, 0.361867818902498, 0.0, 0.0, 0.59051476955266, 0.047617411544842], [0.0, 0.377421534653262, 0.0, 0.0, 0.588956932822675, 0.033621532524063], [0.0, 0.291075575806019, 0.0, 0.0, 0.455426653881406, 0.253497770312575], [0.0, 0.261585597964933, 0.0, 0.0, 0.552410488891235, 0.186003913143832], [0.0, 0.278771627714231, 0.0, 0.0, 0.662827259785061, 0.058401112500707], [0.0, 0.498282148577952, 0.0, 0.0, 0.461783565297229, 0.039934286124819], [0.0, 0.510097110671173, 0.0, 0.0, 0.446121339552978, 0.043781549775849]], [[0.576732421469061, 0.047323501110674, 0.066121798299133, 0.0, 0.219820739466852, 0.090001539654279], [0.561737937293243, 0.067638950948398, 0.072927268275257, 0.0, 0.251267576707396, 0.046428266775706], [0.575090543355229, 0.076089930226687, 0.060149588163763, 0.0, 0.208403765459553, 0.080266172794769], [0.428174615391374, 0.173824988869642, 0.152649326803538, 0.0, 0.209528635787897, 0.035822433147549], [0.509419291095554, 0.178795132809197, 0.087087719755861, 0.0, 0.208132286992718, 0.016565569346671], [0.568684377511533, 0.11724432002423, 0.067225577660572, 0.0, 0.234293485718141, 0.012552239085525], [0.618832056887134, 0.093000248325117, 0.09255440459093, 0.0, 0.177110555087128, 0.018502735109692], [0.759777388383911, 0.082320787970742, 0.017592396577606, 0.0, 0.122428964720996, 0.017880462346745]], [[0.383773315156289, 0.44053726763493, 0.040275586985341, 0.0, 0.08836157199992, 0.04705225822352], [0.374397385314727, 0.477097147141401, 0.027142799630124, 0.0, 0.093174521467217, 0.028188146446532], [0.416648088805268, 0.395251046493788, 0.040331755910499, 0.0, 0.103697939110915, 0.044071169679531], [0.424145854786595, 0.393177611227263, 0.075215161226689, 0.0, 0.077214515132407, 0.030246857627045], [0.637009017671982, 0.154543051071912, 0.01315259463651, 0.0, 0.121240925132748, 0.074054411486848], [0.356477176534722, 0.507977321952493, 0.007199404210945, 0.0, 0.093104177774413, 0.035241919527428], [0.60551740511299, 0.188649707025054, 0.014633200008341, 0.0, 0.144082774704528, 0.047116913149087], [0.606896758966292, 0.181061495560338, 0.011759342614199, 0.0, 0.077616730942465, 0.122665671916705]], [[1.0, 0.0, 0.0, 0.0, 0.0, 0.0], [1.0, 0.0, 0.0, 0.0, 0.0, 0.0], [1.0, 0.0, 0.0, 0.0, 0.0, 0.0], [1.0, 0.0, 0.0, 0.0, 0.0, 0.0], [1.0, 0.0, 0.0, 0.0, 0.0, 0.0], [1.0, 0.0, 0.0, 0.0, 0.0, 0.0], [1.0, 0.0, 0.0, 0.0, 0.0, 0.0], [1.0, 0.0, 0.0, 0.0, 0.0, 0.0]], [[0.952842871533167, 0.0, 0.047157128466833, 0.0, 0.0, 0.0], [0.921428886735012, 0.0, 0.078571113264988, 0.0, 0.0, 0.0], [0.914390189100652, 0.0, 0.085609810899348, 0.0, 0.0, 0.0], [0.798792194238522, 0.0, 0.201207805761478, 0.0, 0.0, 0.0], [0.919243035373041, 0.0, 0.080756964626959, 0.0, 0.0, 0.0], [0.883530324948644, 0.0, 0.116469675051356, 0.0, 0.0, 0.0], [0.86645846061303, 0.0, 0.13354153938697, 0.0, 0.0, 0.0], [0.925233579644799, 0.0, 0.074766420355201, 0.0, 0.0, 0.0]], [[1.0, 0.0, 0.0, 0.0, 0.0, 0.0], [1.0, 0.0, 0.0, 0.0, 0.0, 0.0], [1.0, 0.0, 0.0, 0.0, 0.0, 0.0], [1.0, 0.0, 0.0, 0.0, 0.0, 0.0], [1.0, 0.0, 0.0, 0.0, 0.0, 0.0], [1.0, 0.0, 0.0, 0.0, 0.0, 0.0], [1.0, 0.0, 0.0, 0.0, 0.0, 0.0], [1.0, 0.0, 0.0, 0.0, 0.0, 0.0]], [[0.0, 0.193650471192679, 0.0, 0.0, 0.649447376595288, 0.156902152212033], [0.0, 0.033351601258715, 0.0, 0.0, 0.939823605353928, 0.026824793387357], [0.0, 0.219977822132558, 0.0, 0.0, 0.659788307151459, 0.120233870715983], [0.0, 0.046398709493894, 0.0, 0.0, 0.744379954167265, 0.209221336338841], [0.0, 0.16255635954051, 0.0, 0.0, 0.788414286115789, 0.049029354343701], [0.0, 0.241051070124629, 0.0, 0.0, 0.658387691275947, 0.100561238599424], [0.0, 0.268246925569857, 0.0, 0.0, 0.683114684880389, 0.048638389549754], [0.0, 0.144299426978073, 0.0, 0.0, 0.79614847745486, 0.059552095567068]], [[0.0, 0.036977544978599, 0.059638827073852, 0.590921241395705, 0.262606415038348, 0.049855971513495], [0.0, 0.292374875859865, 0.042148205223881, 0.449857318633989, 0.187071603818155, 0.02854799646411], [0.0, 0.284908415826078, 0.038422876318601, 0.367440855495812, 0.257958788242645, 0.051269064116864], [0.0, 0.040370513891813, 0.007733885022531, 0.685684293933669, 0.215522499373236, 0.050688807778751], [0.0, 0.002880140403701, 0.000654824830155, 0.020163475168593, 0.007574793993833, 0.968726765603718], [0.0, 0.060288493086587, 0.042497166113718, 0.628388363357601, 0.237304507587854, 0.031521469854239], [0.0, 0.006427568109657, 0.006569534290821, 0.013195980469279, 0.006019418829868, 0.967787498300375], [0.0, 0.051275431481247, 0.022839821679506, 0.640428948703003, 0.248722534340599, 0.036733263795645]], [[0.0, 0.0, 0.035972449756608, 0.964027550243392, 0.0, 0.0], [0.0, 0.0, 0.029307471645011, 0.970692528354989, 0.0, 0.0], [0.0, 0.0, 0.014198957518392, 0.985801042481608, 0.0, 0.0], [0.0, 0.0, 0.009449400498212, 0.990550599501788, 0.0, 0.0], [0.0, 0.0, 0.016005769536022, 0.983994230463978, 0.0, 0.0], [0.0, 0.0, 0.031625614959845, 0.968374385040156, 0.0, 0.0], [0.0, 0.0, 0.045963024255319, 0.954036975744681, 0.0, 0.0], [0.0, 0.0, 0.041655847284256, 0.958344152715744, 0.0, 0.0]], [[0.0, 1.0, 0.0, 0.0, 0.0, 0.0], [0.0, 1.0, 0.0, 0.0, 0.0, 0.0], [0.0, 1.0, 0.0, 0.0, 0.0, 0.0], [0.0, 1.0, 0.0, 0.0, 0.0, 0.0], [0.0, 1.0, 0.0, 0.0, 0.0, 0.0], [0.0, 1.0, 0.0, 0.0, 0.0, 0.0], [0.0, 1.0, 0.0, 0.0, 0.0, 0.0], [0.0, 1.0, 0.0, 0.0, 0.0, 0.0]], [[0.023256620226317, 0.853200840659685, 0.0, 0.0, 0.123542539113998, 0.0], [0.017539234647734, 0.718953532881966, 0.0, 0.0, 0.2635072324703, 0.0], [0.020103448539999, 0.632380651497294, 0.0, 0.0, 0.347515899962707, 0.0], [0.030739474012178, 0.584915834002456, 0.0, 0.0, 0.384344691985365, 0.0], [0.069838116548365, 0.591364801973605, 0.0, 0.0, 0.33879708147803, 0.0], [0.07467075673233, 0.708910071640763, 0.0, 0.0, 0.216419171626907, 0.0], [0.086853859124151, 0.561259740589346, 0.0, 0.0, 0.351886400286503, 0.0], [0.089538485764951, 0.619893263208238, 0.0, 0.0, 0.290568251026811, 0.0]], [[0.091507925822751, 0.376366912145706, 0.047513279389414, 0.0, 0.41031314981311, 0.074298732829018], [0.149985194641011, 0.469738455653093, 0.050376762218651, 0.0, 0.315603996914648, 0.014295590572597], [0.066646812059923, 0.533766000738336, 0.07589883114349, 0.0, 0.297311179631105, 0.026377176427146], [0.064418460190807, 0.471677845979183, 0.037963471317666, 0.0, 0.356323237441999, 0.069616985070345], [0.071863165487566, 0.529405535880235, 0.050082490132691, 0.0, 0.343686889993926, 0.004961918505582], [0.085112751359058, 0.579536980773867, 0.061092534714111, 0.0, 0.268495687050594, 0.005762046102369], [0.050166109016114, 0.595594709629654, 0.051617746704919, 0.0, 0.298054500843826, 0.004566933805488], [0.115375592686785, 0.472726987504198, 0.073637834121462, 0.0, 0.329715625474359, 0.008543960213197]], [[0.0, 0.016067442348439, 0.0, 0.248873234400383, 0.252363263213377, 0.482696060037801], [0.0, 0.030004514296753, 0.0, 0.187726280335562, 0.271358582966708, 0.510910622400977], [0.0, 0.034463467416818, 0.0, 0.178605218706391, 0.229660851952568, 0.557270461924224], [0.0, 0.050840951573029, 0.0, 0.380320179195296, 0.153803543076162, 0.415035326155514], [0.0, 0.008776699098101, 0.0, 0.294377438772574, 0.242615473731153, 0.454230388398172], [0.0, 0.097528310734642, 0.0, 0.012926332510571, 0.324112929444777, 0.56543242731001], [0.0, 0.032357590503761, 0.0, 0.015171286111745, 0.268660878668801, 0.683810244715693], [0.0, 0.035384562088769, 0.0, 0.016073975911015, 0.247241922803668, 0.701299539196548]], [[0.442429968704631, 0.262980174528128, 0.007303262782781, 0.28728659398446, 0.0, 0.0], [0.377114934077296, 0.333949967445295, 0.101081998518838, 0.187853099958571, 0.0, 0.0], [0.288920410408262, 0.430210523340726, 0.014898990988957, 0.265970075262055, 0.0, 0.0], [0.391602040483424, 0.340016673100748, 0.010818293003221, 0.257562993412607, 0.0, 0.0], [0.27508360049235, 0.306839703824829, 0.11963950063202, 0.298437195050801, 0.0, 0.0], [0.326075467321079, 0.324548509885149, 0.135857045227393, 0.21351897756638, 0.0, 0.0], [0.243370214294458, 0.376217628123311, 0.123977073087305, 0.256435084494925, 0.0, 0.0], [0.276126980952968, 0.330564558345167, 0.140245336996584, 0.25306312370528, 0.0, 0.0]], [[0.0, 0.007425343591446, 0.0, 0.925441493220238, 0.022618766893393, 0.044514396294923], [0.0, 0.005289238897592, 0.0, 0.839695326995426, 0.068056802157873, 0.086958631949109], [0.0, 0.003414320113104, 0.0, 0.895202029042104, 0.066876756605954, 0.034506894238839], [0.0, 0.010883293540803, 0.0, 0.866766725920245, 0.088006413599117, 0.034343566939835], [0.0, 0.010547064203827, 0.0, 0.854520517915768, 0.059960212149425, 0.074972205730979], [0.0, 0.010490175613844, 0.0, 0.817760894815769, 0.050283552191787, 0.121465377378601], [0.0, 0.010402372211354, 0.0, 0.888111774743253, 0.049700732187023, 0.05178512085837], [0.0, 0.008290098637036, 0.0, 0.801492603956084, 0.090098278594892, 0.100119018811988]], [[0.170982215813735, 0.509997630944844, 0.008904022542757, 0.0, 0.061198994106307, 0.248917136592358], [0.227128042475555, 0.689608252940211, 0.015897686515551, 0.0, 0.062130793296948, 0.005235224771735], [0.195219409164793, 0.71415757692258, 0.061972101906356, 0.0, 0.014230856068972, 0.014420055937299], [0.280249753473403, 0.535234122369602, 0.035780357913058, 0.0, 0.105752943825146, 0.042982822418791], [0.263289552647119, 0.677844859168077, 0.017488112187435, 0.0, 0.0225809535738, 0.018796522423568], [0.246214663396473, 0.681647808331367, 0.023377919425598, 0.0, 0.025477687378745, 0.023281921467817], [0.296678224883688, 0.561073798454899, 0.089311940411401, 0.0, 0.027326563392742, 0.02560947285727], [0.2590129506526, 0.660170262936923, 0.029226880227368, 0.0, 0.028069621873082, 0.023520284310027]], [[0.84382151434841, 0.093954021624293, 0.020641840271266, 0.021586670129303, 0.0, 0.019995953626729], [0.889875891885974, 0.034480551670902, 0.019759840847103, 0.030362725023808, 0.0, 0.025520990572214], [0.720821116180457, 0.102890374644658, 0.016966730458481, 0.002068284453455, 0.0, 0.157253494262949], [0.518672200799789, 0.239788597656348, 0.175205136100712, 0.053542478105077, 0.0, 0.012791587338074], [0.918462579733036, 0.028247689120199, 0.013213976267466, 0.019357744558327, 0.0, 0.020718010320973], [0.877913381526835, 0.043781902887537, 0.014620770273801, 0.021582465309182, 0.0, 0.042101480002645], [0.881836585890033, 0.047011433347831, 0.013797333234021, 0.024461448187073, 0.0, 0.032893199341041], [0.881605153574194, 0.053453250916164, 0.016286061352562, 0.016818995475442, 0.0, 0.031836538681638]], [[0.0, 0.0, 0.0, 0.801570788510069, 0.140315519264001, 0.058113692225929], [0.0, 0.0, 0.0, 0.813181098725354, 0.131493328309704, 0.055325572964942], [0.0, 0.0, 0.0, 0.149809152766467, 0.594373448313043, 0.25581739892049], [0.0, 0.0, 0.0, 0.459918408860885, 0.368478020178901, 0.171603570960214], [0.0, 0.0, 0.0, 0.825888029264416, 0.116065522459331, 0.058046448276254], [0.0, 0.0, 0.0, 0.791575510814918, 0.154965770282188, 0.053458718902895], [0.0, 0.0, 0.0, 0.758830247919483, 0.185777438678616, 0.0553923134019], [0.0, 0.0, 0.0, 0.789458273692891, 0.137217902170473, 0.073323824136637]], [[0.0, 0.0, 0.0, 0.069320939415648, 0.374365381295419, 0.556313679288933], [0.0, 0.0, 0.0, 0.101116452238865, 0.444203700427908, 0.454679847333226], [0.0, 0.0, 0.0, 0.039454873697452, 0.346752579905011, 0.613792546397537], [0.0, 0.0, 0.0, 0.023889631672558, 0.351942052034519, 0.624168316292923], [0.0, 0.0, 0.0, 0.060577741273257, 0.436975471899866, 0.502446786826877], [0.0, 0.0, 0.0, 0.06087983635786, 0.375631410264066, 0.563488753378074], [0.0, 0.0, 0.0, 0.022797944605897, 0.333895688942035, 0.643306366452068], [0.0, 0.0, 0.0, 0.032828787072496, 0.325565555640488, 0.641605657287016]], [[0.143314470731697, 0.507023613314702, 0.036237310490497, 0.104423170569895, 0.067854102922364, 0.141147331970845], [0.136172079180975, 0.542159182981217, 0.073360871481424, 0.067666100821222, 0.010605774191391, 0.17003599134377], [0.111399875781001, 0.362122714465957, 0.089190050377925, 0.162135024235355, 0.103157667940833, 0.17199466719893], [0.372837580831112, 0.299798313260599, 0.055738795295255, 0.063896078500245, 0.058973332504414, 0.148755899608376], [0.246704548899265, 0.381619281812244, 0.029812290897242, 0.112332837853629, 0.097392006156215, 0.132139034381404], [0.15694135709953, 0.492590536200177, 0.031921174959832, 0.122061244983833, 0.080671777570486, 0.115813909186142], [0.244064421077075, 0.384524136587219, 0.026002742177379, 0.079982702242647, 0.113677553327622, 0.151748444588058], [0.071776336827425, 0.478378237917895, 0.03303895430698, 0.14126041703955, 0.011588337646192, 0.263957716261957]], [[0.0, 1.0, 0.0, 0.0, 0.0, 0.0], [0.0, 1.0, 0.0, 0.0, 0.0, 0.0], [0.0, 1.0, 0.0, 0.0, 0.0, 0.0], [0.0, 1.0, 0.0, 0.0, 0.0, 0.0], [0.0, 1.0, 0.0, 0.0, 0.0, 0.0], [0.0, 1.0, 0.0, 0.0, 0.0, 0.0], [0.0, 1.0, 0.0, 0.0, 0.0, 0.0], [0.0, 1.0, 0.0, 0.0, 0.0, 0.0]], [[0.019314345206934, 0.074869184399858, 0.375996424655882, 0.099859642949758, 0.129969123280856, 0.299991279506713], [0.018581847847292, 0.086425595895568, 0.347237591572392, 0.152194623126646, 0.141861290896263, 0.253699050661839], [0.017037877837721, 0.132123582736709, 0.253660404298108, 0.126646880887493, 0.121862480034812, 0.348668774205157], [0.04182357605316, 0.549333055673929, 0.038256702899036, 0.04152022875919, 0.118810677557713, 0.210255759056971], [0.1045274974928, 0.081547718200899, 0.508108646364828, 0.107553536583293, 0.111839894455913, 0.086422706902267], [0.161231929328396, 0.090699713212609, 0.294321434730107, 0.072329062343891, 0.118792815375284, 0.262625045009713], [0.116660747936004, 0.064079459264573, 0.373607886356654, 0.084447102537169, 0.163793993036911, 0.197410810868688], [0.11222144808095, 0.092900010466533, 0.262054503834945, 0.115421248705467, 0.113408756226902, 0.303994032685202]], [[0.565545242572534, 0.10819363375749, 0.050179622820735, 0.276081500849241, 0.0, 0.0], [0.688171067740633, 0.092752427751258, 0.014408831407856, 0.204667673100254, 0.0, 0.0], [0.649849644126849, 0.113555642949735, 0.052544679713486, 0.18405003320993, 0.0, 0.0], [0.374800475717281, 0.099819084288596, 0.163585115471547, 0.361795324522577, 0.0, 0.0], [0.630738966487032, 0.109490845715554, 0.042975416126989, 0.216794771670425, 0.0, 0.0], [0.681064352215252, 0.091063581837173, 0.025770873831547, 0.202101192116028, 0.0, 0.0], [0.710396360228181, 0.078285498795626, 0.036497405864551, 0.174820735111641, 0.0, 0.0], [0.65847952691488, 0.085917250216875, 0.029873580049807, 0.225729642818437, 0.0, 0.0]], [[0.013611773825197, 0.056147877409547, 0.00672530240138, 0.041010090422031, 0.07635717746341, 0.806147778478434], [0.024430611841831, 0.059759290307922, 0.007333175210491, 0.024501271751222, 0.082513494714732, 0.801462156173803], [0.018365566324577, 0.051086797651663, 0.006349110641153, 0.033078977815809, 0.079552409287433, 0.811567138279365], [0.035180555190539, 0.107362690098629, 0.00499758514014, 0.041816725376061, 0.092481475810696, 0.718160968383935], [0.0220478346309, 0.066454740294785, 0.007721902333407, 0.040708493773233, 0.090251766007361, 0.772815262960314], [0.018814963153177, 0.061553823909379, 0.005269986035366, 0.041082307136255, 0.081197163170306, 0.792081756595517], [0.024691323695781, 0.050803965507955, 0.00810606843873, 0.047048249002319, 0.077782379556605, 0.79156801379861], [0.015061165676011, 0.07216483459135, 0.006592163560759, 0.04681215734373, 0.084009980566616, 0.775359698261534]], [[0.00481909384392, 0.056319992840425, 0.0, 0.0, 0.384244048844058, 0.554616864471597], [0.007999260970752, 0.065234833835302, 0.0, 0.0, 0.317819714798508, 0.608946190395437], [0.023530412813272, 0.067925973696898, 0.0, 0.0, 0.250349193237794, 0.658194420252036], [0.041536911150968, 0.117050587916565, 0.0, 0.0, 0.235426279552196, 0.605986221380271], [0.007510593989896, 0.044656050335588, 0.0, 0.0, 0.458417903880795, 0.489415451793721], [0.017444235831145, 0.069725930855955, 0.0, 0.0, 0.312867526557379, 0.599962306755522], [0.01547362713223, 0.050424852710613, 0.0, 0.0, 0.257856361786144, 0.676245158371012], [0.021751750155571, 0.069138714297843, 0.0, 0.0, 0.29649698626913, 0.612612549277456]], [[0.0, 0.0, 0.0, 1.0, 0.0, 0.0], [0.0, 0.0, 0.0, 1.0, 0.0, 0.0], [0.0, 0.0, 0.0, 1.0, 0.0, 0.0], [0.0, 0.0, 0.0, 1.0, 0.0, 0.0], [0.0, 0.0, 0.0, 1.0, 0.0, 0.0], [0.0, 0.0, 0.0, 1.0, 0.0, 0.0], [0.0, 0.0, 0.0, 1.0, 0.0, 0.0], [0.0, 0.0, 0.0, 1.0, 0.0, 0.0]], [[0.032314811953204, 0.11669737921336, 0.05165066544557, 0.165997145306048, 0.495127085004418, 0.138212913077399], [0.069852671872768, 0.11891343690684, 0.031230225358576, 0.109686351171485, 0.567710932880084, 0.102606381810246], [0.02951933667599, 0.15370981269588, 0.032165903064204, 0.054074674396156, 0.608365241593215, 0.122165031574554], [0.106406481582267, 0.119867617403858, 0.05693377408988, 0.024720640921855, 0.418931528054976, 0.273139957947164], [0.040446053980297, 0.09849326367028, 0.030567949015533, 0.076203447434013, 0.639324344996001, 0.114964940903875], [0.032676079482041, 0.164171782674868, 0.052832447945715, 0.072337596694508, 0.570668536332946, 0.107313556869922], [0.06372433276035, 0.158430810454434, 0.03694838515823, 0.070368839086178, 0.573128427837725, 0.097399204703084], [0.016071862188493, 0.158398751448606, 0.054168511916982, 0.126723753546363, 0.510178281336677, 0.13445883956288]], [[0.0, 0.0, 0.051673573738929, 0.948326426261071, 0.0, 0.0], [0.0, 0.0, 0.035835296727472, 0.964164703272528, 0.0, 0.0], [0.0, 0.0, 0.011799745004744, 0.988200254995256, 0.0, 0.0], [0.0, 0.0, 0.032532565893552, 0.967467434106448, 0.0, 0.0], [0.0, 0.0, 0.032533025128782, 0.967466974871218, 0.0, 0.0], [0.0, 0.0, 0.027248162340802, 0.972751837659198, 0.0, 0.0], [0.0, 0.0, 0.022570142543513, 0.977429857456488, 0.0, 0.0], [0.0, 0.0, 0.041984992534051, 0.958015007465949, 0.0, 0.0]], [[0.0, 0.0, 0.0, 1.0, 0.0, 0.0], [0.0, 0.0, 0.0, 1.0, 0.0, 0.0], [0.0, 0.0, 0.0, 1.0, 0.0, 0.0], [0.0, 0.0, 0.0, 1.0, 0.0, 0.0], [0.0, 0.0, 0.0, 1.0, 0.0, 0.0], [0.0, 0.0, 0.0, 1.0, 0.0, 0.0], [0.0, 0.0, 0.0, 1.0, 0.0, 0.0], [0.0, 0.0, 0.0, 1.0, 0.0, 0.0]], [[0.0, 0.027679411842578, 0.001319272274855, 0.889863679413549, 0.081137636469018, 0.0], [0.0, 0.041474516930813, 0.073851241171828, 0.805893642826513, 0.078780599070846, 0.0], [0.0, 0.029349356140093, 0.041338507557646, 0.865001670715879, 0.064310465586382, 0.0], [0.0, 0.058181592749789, 0.011442163236662, 0.885048285655037, 0.045327958358512, 0.0], [0.0, 0.055538394682676, 0.086108238591006, 0.813115013057638, 0.04523835366868, 0.0], [0.0, 0.025144626238277, 0.06352170904962, 0.803837400449598, 0.107496264262506, 0.0], [0.0, 0.062623614930019, 0.04550567296261, 0.832916074328061, 0.058954637779311, 0.0], [0.0, 0.028231579535907, 0.039431157976692, 0.868754312252485, 0.063582950234916, 0.0]], [[0.722001942756701, 0.194472077858474, 0.0, 0.083525979384825, 0.0, 0.0], [0.789524863177719, 0.159718108217132, 0.0, 0.050757028605149, 0.0, 0.0], [0.670463403432772, 0.238038994068646, 0.0, 0.091497602498582, 0.0, 0.0], [0.439472288844289, 0.509564300781268, 0.0, 0.050963410374443, 0.0, 0.0], [0.374234756600565, 0.330082429120039, 0.0, 0.295682814279396, 0.0, 0.0], [0.429642219306809, 0.488344087054507, 0.0, 0.082013693638683, 0.0, 0.0], [0.697306299493115, 0.147613851551317, 0.0, 0.155079848955568, 0.0, 0.0], [0.457937173525562, 0.44767327704417, 0.0, 0.094389549430269, 0.0, 0.0]], [[0.530730512767874, 0.038828323028321, 0.056995091967483, 0.373446072236324, 0.0, 0.0], [0.610660427203811, 0.02083798967527, 0.041865442437649, 0.32663614068327, 0.0, 0.0], [0.544386785547441, 0.038934514653429, 0.039565897744967, 0.377112802054162, 0.0, 0.0], [0.383928993999249, 0.084318449048371, 0.166112858656616, 0.365639698295765, 0.0, 0.0], [0.541022547011543, 0.007543073214794, 0.048119392013347, 0.403314987760316, 0.0, 0.0], [0.558528652744337, 0.025353285534658, 0.033830268756635, 0.38228779296437, 0.0, 0.0], [0.617854460256622, 0.023370128659166, 0.031709991628922, 0.32706541945529, 0.0, 0.0], [0.532401990950005, 0.030129374687521, 0.048826963844873, 0.3886416705176, 0.0, 0.0]], [[0.0, 0.29739380890445, 0.0, 0.218585365422523, 0.319834366021933, 0.164186459651094], [0.0, 0.022962800361558, 0.0, 0.331892327303229, 0.418102470347911, 0.227042401987302], [0.0, 0.275309284380065, 0.0, 0.160922372537449, 0.32931242212051, 0.234455920961977], [0.0, 0.354603954349105, 0.0, 0.019177982111191, 0.392827691965279, 0.233390371574425], [0.0, 0.047940110252791, 0.0, 0.267462757999232, 0.454832309739719, 0.229764822008258], [0.0, 0.024606733527899, 0.0, 0.321044315031044, 0.441355165295112, 0.212993786145944], [0.0, 0.021633416339438, 0.0, 0.435355771174666, 0.35829858552657, 0.184712226959326], [0.0, 0.016082086231507, 0.0, 0.321070070414927, 0.405465626846196, 0.257382216507371]], [[0.0, 0.0, 0.0, 0.0, 0.670487629963792, 0.329512370036208], [0.0, 0.0, 0.0, 0.0, 0.618778736465949, 0.381221263534051], [0.0, 0.0, 0.0, 0.0, 0.65788301263109, 0.34211698736891], [0.0, 0.0, 0.0, 0.0, 0.475787627260717, 0.524212372739284], [0.0, 0.0, 0.0, 0.0, 0.742793265811582, 0.257206734188418], [0.0, 0.0, 0.0, 0.0, 0.719575775933882, 0.280424224066118], [0.0, 0.0, 0.0, 0.0, 0.725294611412455, 0.274705388587545], [0.0, 0.0, 0.0, 0.0, 0.852146279687463, 0.147853720312537]], [[0.145112164706038, 0.76787189536082, 0.0, 0.039364093081538, 0.047651846851603, 0.0], [0.129124398405949, 0.809698355578777, 0.0, 0.031004235422119, 0.030173010593155, 0.0], [0.136285516229647, 0.769978332087578, 0.0, 0.05843293082544, 0.035303220857335, 0.0], [0.146256939378231, 0.686915061192888, 0.0, 0.013863026969723, 0.152964972459158, 0.0], [0.144168248390236, 0.771689443634524, 0.0, 0.036002173717319, 0.048140134257921, 0.0], [0.333879733599447, 0.445737949407067, 0.0, 0.17866603939871, 0.041716277594777, 0.0], [0.041568908986051, 0.871361691890349, 0.0, 0.022954344811239, 0.06411505431236, 0.0], [0.154466714544303, 0.735785237349508, 0.0, 0.056269149426045, 0.053478898680143, 0.0]], [[0.195138430410612, 0.046609341613995, 0.006565627581095, 0.036033068005362, 0.462394167157582, 0.253259365231354], [0.094362208814909, 0.079125831721795, 0.007198203824499, 0.013791097383186, 0.528476783664782, 0.277045874590829], [0.280518126320004, 0.074466689986123, 0.011636631544483, 0.033823692870315, 0.353642497972437, 0.245912361306639], [0.156948454247459, 0.102485958438978, 0.015916830641052, 0.091320503571023, 0.366692995998676, 0.266635257102812], [0.006040717721148, 0.078800387113066, 0.006675108105703, 0.028052436406822, 0.53574404621812, 0.34468730443514], [0.005498258009265, 0.083639559450983, 0.004971201348166, 0.014154629166459, 0.544405826760536, 0.347330525264592], [0.005188503139107, 0.112806970568512, 0.008265499215245, 0.020547668339345, 0.442297061532503, 0.410894297205288], [0.005145921301785, 0.07984844535743, 0.007607190605642, 0.045313390392632, 0.462483531505548, 0.399601520836963]], [[0.0, 0.0, 0.0, 0.0, 0.616114681797235, 0.383885318202765], [0.0, 0.0, 0.0, 0.0, 0.542809538811201, 0.457190461188799], [0.0, 0.0, 0.0, 0.0, 0.632513179354182, 0.367486820645818], [0.0, 0.0, 0.0, 0.0, 0.470572833601, 0.529427166399], [0.0, 0.0, 0.0, 0.0, 0.580167556075955, 0.419832443924045], [0.0, 0.0, 0.0, 0.0, 0.582685917886699, 0.417314082113301], [0.0, 0.0, 0.0, 0.0, 0.551654296764165, 0.448345703235835], [0.0, 0.0, 0.0, 0.0, 0.563923861630059, 0.436076138369941]], [[0.050622085966789, 0.086303096141032, 0.002356292405213, 0.532855709458989, 0.044633864918964, 0.283228951109014], [0.131986646261332, 0.182400016803315, 0.010213259784562, 0.008316015067589, 0.098166706749602, 0.5689173553336], [0.136053592029617, 0.213430138914083, 0.007812673460002, 0.002665876220855, 0.073366285874111, 0.566671433501331], [0.15340599473509, 0.1798946897723, 0.030945634135917, 0.117909853856708, 0.112529585208522, 0.405314242291463], [0.150939389272961, 0.174028070774036, 0.01420462541087, 0.008714038405713, 0.103326790374175, 0.548787085762245], [0.137061039392755, 0.138221326782731, 0.012452530353329, 0.005634054902537, 0.091411526804599, 0.615219521764048], [0.079569155584225, 0.103256773519773, 0.007744595202153, 0.409306334339988, 0.050188583847681, 0.349934557506181], [0.101327379202612, 0.184276696558316, 0.009624302181049, 0.008209224551415, 0.076550465231608, 0.620011932275]], [[0.309735141429679, 0.008070682076978, 0.047418271032332, 0.601849102491391, 0.0, 0.03292680296962], [0.345480777695336, 0.010532389114435, 0.051393509664795, 0.589005910979629, 0.0, 0.003587412545804], [0.295410575703015, 0.013299506290412, 0.040487900399337, 0.649057604960007, 0.0, 0.00174441264723], [0.252178459455405, 0.089085634815758, 0.142171104907585, 0.511763416236066, 0.0, 0.004801384585186], [0.283112121526341, 0.031587596023752, 0.032604520771852, 0.65055595498775, 0.0, 0.002139806690305], [0.306785657918975, 0.009391840638538, 0.049230387456196, 0.632277599890535, 0.0, 0.002314514095756], [0.289823375328068, 0.01387902375769, 0.051434484409257, 0.642306554320066, 0.0, 0.002556562184918], [0.265947593454397, 0.009138512746019, 0.041476912260388, 0.681297291881846, 0.0, 0.00213968965735]], [[0.0, 0.0, 0.0, 1.0, 0.0, 0.0], [0.0, 0.0, 0.0, 1.0, 0.0, 0.0], [0.0, 0.0, 0.0, 1.0, 0.0, 0.0], [0.0, 0.0, 0.0, 1.0, 0.0, 0.0], [0.0, 0.0, 0.0, 1.0, 0.0, 0.0], [0.0, 0.0, 0.0, 1.0, 0.0, 0.0], [0.0, 0.0, 0.0, 1.0, 0.0, 0.0], [0.0, 0.0, 0.0, 1.0, 0.0, 0.0]], [[0.315050292797116, 0.462726082115116, 0.017177319882369, 0.084311672320475, 0.098847307252453, 0.021887325632471], [0.314256173139884, 0.402607753079677, 0.020404653327766, 0.107919214655624, 0.129628190197166, 0.025184015599882], [0.356424695432708, 0.420520988925056, 0.014556529082845, 0.086362529800094, 0.094738977059135, 0.027396279700161], [0.289353009384934, 0.292908499787724, 0.04098467943171, 0.234089169714206, 0.117107109919015, 0.025557531762411], [0.371781975258607, 0.3704271741764, 0.024049517704145, 0.10947557195601, 0.098192812214101, 0.026072948690737], [0.13749504000108, 0.566425759112622, 0.014512818416118, 0.125311126246842, 0.142201377046738, 0.0140538791766], [0.383984541108413, 0.374540559996258, 0.016354740124845, 0.11524082233608, 0.092666910632277, 0.017212425802127], [0.396546394059987, 0.373427952893389, 0.012567349561312, 0.106285086240594, 0.100003547196962, 0.011169670047755]], [[0.855482164147699, 0.051037221194222, 0.07105615046139, 0.019060176400284, 0.001494688007662, 0.001869599788743], [0.781427060961427, 0.069124470876466, 0.105445161545726, 0.034093430275603, 0.002465196293278, 0.007444680047501], [0.766913526676388, 0.07442363574366, 0.125964894911602, 0.029190399399203, 0.000414796384872, 0.003092746884275], [0.236023909681305, 0.12388026847913, 0.451559461508519, 0.177523886147655, 0.008673297372394, 0.002339176810997], [0.859533262343197, 0.041976933983242, 0.072702273267521, 0.022493414289008, 0.000741839159296, 0.002552276957735], [0.824276004915412, 0.07222540871198, 0.07015007628896, 0.027438173978908, 0.003763430548244, 0.002146905556497], [0.819961208512583, 0.062180772233952, 0.089241769130178, 0.023303132873734, 0.002597830168799, 0.002715287080755], [0.848000434997248, 0.060072065492467, 0.063648973169531, 0.020577774749502, 0.003010810847951, 0.004689940743301]], [[0.934359807733396, 0.026741996384061, 0.026811113019889, 0.012087082862655, 0.0, 0.0], [0.944492035282699, 0.019498956721086, 0.027052354522424, 0.008956653473792, 0.0, 0.0], [0.926827272329343, 0.031699994096613, 0.030977344194463, 0.010495389379581, 0.0, 0.0], [0.455143470612147, 0.045042347497512, 0.370930321307435, 0.128883860582907, 0.0, 0.0], [0.909606711921739, 0.035564859513668, 0.03982011906148, 0.015008309503113, 0.0, 0.0], [0.949596064078399, 0.020546091716576, 0.02090448396192, 0.008953360243105, 0.0, 0.0], [0.932197765020517, 0.023968432448497, 0.033902792709456, 0.00993100982153, 0.0, 0.0], [0.934881919839034, 0.023304701626365, 0.031030133246379, 0.010783245288222, 0.0, 0.0]], [[0.0, 0.258995270004148, 0.610926897725482, 0.13007783227037, 0.0, 0.0], [0.0, 0.258637824050644, 0.587969371875141, 0.153392804074215, 0.0, 0.0], [0.0, 0.287422612992306, 0.55072690855251, 0.161850478455185, 0.0, 0.0], [0.0, 0.104742996015726, 0.352708121693696, 0.542548882290578, 0.0, 0.0], [0.0, 0.16218662820034, 0.767835785006724, 0.069977586792936, 0.0, 0.0], [0.0, 0.262040882235725, 0.541300657703575, 0.196658460060701, 0.0, 0.0], [0.0, 0.249515920900366, 0.614280213148151, 0.136203865951483, 0.0, 0.0], [0.0, 0.275192488909526, 0.584624307089366, 0.140183204001109, 0.0, 0.0]], [[0.0, 0.034188339438452, 0.0, 0.740173629218148, 0.209129998985349, 0.016508032358051], [0.0, 0.04054960450268, 0.0, 0.729735919349875, 0.207340853770116, 0.02237362237733], [0.0, 0.017607084657625, 0.0, 0.702805341277787, 0.24753229895091, 0.032055275113678], [0.0, 0.074657952494514, 0.0, 0.501569359676311, 0.296152127080255, 0.12762056074892], [0.0, 0.019536137510324, 0.0, 0.807170889826678, 0.158296474558284, 0.014996498104714], [0.0, 0.021457387078474, 0.0, 0.764831896797886, 0.196473535920064, 0.017237180203576], [0.0, 0.02499193379787, 0.0, 0.683670778129942, 0.257563425421721, 0.033773862650467], [0.0, 0.030337068138015, 0.0, 0.703544623252721, 0.236608934409636, 0.029509374199628]], [[0.42867906844073, 0.497446962615543, 0.0, 0.0, 0.0, 0.073873968943726], [0.402858760683131, 0.512232857728931, 0.0, 0.0, 0.0, 0.084908381587938], [0.47723780053577, 0.441415637452903, 0.0, 0.0, 0.0, 0.081346562011326], [0.481101888344817, 0.472662127515106, 0.0, 0.0, 0.0, 0.046235984140077], [0.39685507200157, 0.559436193483624, 0.0, 0.0, 0.0, 0.043708734514806], [0.346455749449031, 0.603223464344102, 0.0, 0.0, 0.0, 0.050320786206867], [0.411213250614411, 0.544499058196421, 0.0, 0.0, 0.0, 0.044287691189169], [0.419314272885546, 0.547476055589864, 0.0, 0.0, 0.0, 0.03320967152459]], [[0.518933414709641, 0.446309979497921, 0.034756605792439, 0.0, 0.0, 0.0], [0.582224706268279, 0.393865709792396, 0.023909583939325, 0.0, 0.0, 0.0], [0.602884582423709, 0.349584908600761, 0.047530508975529, 0.0, 0.0, 0.0], [0.673475200398918, 0.263947000599878, 0.062577799001204, 0.0, 0.0, 0.0], [0.604396583922281, 0.322382945725241, 0.073220470352479, 0.0, 0.0, 0.0], [0.675614416929176, 0.307008739350262, 0.017376843720562, 0.0, 0.0, 0.0], [0.693995474685335, 0.252712291369108, 0.053292233945557, 0.0, 0.0, 0.0], [0.726702766686995, 0.193135921729474, 0.080161311583531, 0.0, 0.0, 0.0]], [[0.0, 0.0, 0.0, 0.0, 0.740454822110245, 0.259545177889755], [0.0, 0.0, 0.0, 0.0, 0.944903019362241, 0.055096980637759], [0.0, 0.0, 0.0, 0.0, 0.954067400467367, 0.045932599532633], [0.0, 0.0, 0.0, 0.0, 0.906764134294588, 0.093235865705413], [0.0, 0.0, 0.0, 0.0, 0.956259987703793, 0.043740012296207], [0.0, 0.0, 0.0, 0.0, 0.966265470228379, 0.033734529771621], [0.0, 0.0, 0.0, 0.0, 0.881454516537999, 0.118545483462001], [0.0, 0.0, 0.0, 0.0, 0.953303885172392, 0.046696114827608]], [[0.908972136729404, 0.0, 0.0, 0.0, 0.0, 0.091027863270596], [0.899993884938038, 0.0, 0.0, 0.0, 0.0, 0.100006115061962], [0.896675895784646, 0.0, 0.0, 0.0, 0.0, 0.103324104215354], [0.922254568811704, 0.0, 0.0, 0.0, 0.0, 0.077745431188296], [0.969555705825588, 0.0, 0.0, 0.0, 0.0, 0.030444294174412], [0.96229103173472, 0.0, 0.0, 0.0, 0.0, 0.03770896826528], [0.9588843977679, 0.0, 0.0, 0.0, 0.0, 0.0411156022321], [0.9639170202768, 0.0, 0.0, 0.0, 0.0, 0.0360829797232]], [[0.185104159193146, 0.677600501380682, 0.010329188657275, 0.023905217086597, 0.093695484877819, 0.00936544880448], [0.182917265285142, 0.692076566004654, 0.010798653338156, 0.022805306030131, 0.078703180067955, 0.012699029273963], [0.160191973806629, 0.677259654881561, 0.010139849013912, 0.033036007201061, 0.105414487490951, 0.013958027605887], [0.089587397365513, 0.575797686265145, 0.013778035082226, 0.060264213544535, 0.220832619702527, 0.039740048040054], [0.173824393697336, 0.731160279350594, 0.005769816780867, 0.015023691172063, 0.060844425138747, 0.013377393860393], [0.191760906217206, 0.699566212495634, 0.010418725573482, 0.017246729709215, 0.071620829452549, 0.009386596551915], [0.213588675971012, 0.655500140807634, 0.01741726339645, 0.021269634989104, 0.079147711432981, 0.013076573402818], [0.138365499039051, 0.72968637062439, 0.015811961983934, 0.027793239518106, 0.073104063542582, 0.015238865291937]], [[0.769642667318079, 0.02677696233737, 0.022775116378865, 0.0, 0.0, 0.180805253965686], [0.801289919493067, 0.004791848136801, 0.013065919642637, 0.0, 0.0, 0.180852312727494], [0.744712595925815, 0.040137600272155, 0.043530701942823, 0.0, 0.0, 0.171619101859206], [0.446154966044302, 0.189371563481262, 0.170038658043637, 0.0, 0.0, 0.194434812430799], [0.75095111026354, 0.024542906162695, 0.01220176390358, 0.0, 0.0, 0.212304219670185], [0.664602092776632, 0.022927953691562, 0.021367476428116, 0.0, 0.0, 0.29110247710369], [0.686446889643381, 0.019842121951757, 0.012658740583378, 0.0, 0.0, 0.281052247821484], [0.791693776233148, 0.014608008043484, 0.016601827444364, 0.0, 0.0, 0.177096388279003]], [[0.0, 0.0, 0.011798221761736, 0.968626885135528, 0.00497217187208, 0.014602721230657], [0.0, 0.0, 0.01091244617354, 0.963898684632522, 0.012720958487908, 0.01246791070603], [0.0, 0.0, 0.00531408127814, 0.961587294679458, 0.017220283436804, 0.015878340605598], [0.0, 0.0, 0.008810769986933, 0.89960178532432, 0.057944448177599, 0.033642996511148], [0.0, 0.0, 0.010639154799881, 0.955368175290401, 0.015374297963915, 0.018618371945803], [0.0, 0.0, 0.008186245732432, 0.969756421563771, 0.007854244034689, 0.014203088669108], [0.0, 0.0, 0.006570680653649, 0.955150840769517, 0.021257401036728, 0.017021077540106], [0.0, 0.0, 0.005756615670641, 0.946007536433477, 0.023144203150404, 0.025091644745478]], [[0.0, 0.0, 0.0, 0.844635916622828, 0.127259769750512, 0.028104313626661], [0.0, 0.0, 0.0, 0.879010300056536, 0.107654768983262, 0.013334930960201], [0.0, 0.0, 0.0, 0.836315060035863, 0.123652200389052, 0.040032739575084], [0.0, 0.0, 0.0, 0.838584340823867, 0.142797574097334, 0.018618085078799], [0.0, 0.0, 0.0, 0.905404896091841, 0.078966800785577, 0.015628303122582], [0.0, 0.0, 0.0, 0.928109801412496, 0.061482073899869, 0.010408124687635], [0.0, 0.0, 0.0, 0.872140451720593, 0.113155739968492, 0.014703808310915], [0.0, 0.0, 0.0, 0.866759798060659, 0.105953852851901, 0.02728634908744]], [[0.40740608802489, 0.478493673252084, 0.025467447019296, 0.00791930507886, 0.034014922076443, 0.046698564548427], [0.487055328445019, 0.360142656854652, 0.017358208443288, 0.038669567095252, 0.051112399235389, 0.0456618399264], [0.460199022951304, 0.366665343203653, 0.019232116300624, 0.045891237645524, 0.058098975567097, 0.049913304331798], [0.341120225452767, 0.326463537412843, 0.032332804980952, 0.11878499592779, 0.132018770443981, 0.049279665781667], [0.494251320084202, 0.391769158872152, 0.021618133309752, 0.017973761504503, 0.043496178509098, 0.030891447720293], [0.517546093888172, 0.341365878111609, 0.013462482441028, 0.029385470196997, 0.058578039232911, 0.039662036129283], [0.48461507880757, 0.384864116453773, 0.016867288476073, 0.013579688437906, 0.054282093407567, 0.045791734417111], [0.529801440593652, 0.353769922791095, 0.01758684644293, 0.021228394895548, 0.040833328183991, 0.036780067092784]], [[0.025411639576705, 0.030841967288942, 0.012362725377022, 0.056930966103211, 0.36727681778375, 0.50717588387037], [0.01873898053306, 0.043240851633925, 0.014694915442033, 0.054881437391298, 0.382383555852277, 0.486060259147407], [0.004184432469149, 0.061254242514603, 0.011758706193966, 0.051386062181131, 0.358981180929553, 0.512435375711598], [0.00701564311387, 0.075913876024782, 0.007867819769114, 0.066926301263464, 0.3848624051258, 0.457413954702971], [0.021409757118525, 0.047222529398468, 0.009251492798227, 0.066613478456575, 0.368091193602168, 0.487411548626038], [0.013115060365801, 0.035856866504173, 0.003601316742755, 0.058524166718372, 0.374059718214498, 0.514842871454401], [0.013044533253178, 0.042447748239035, 0.007796007934137, 0.074779166664785, 0.411689624244667, 0.450242919664198], [0.015066004905174, 0.044139597809597, 0.003779678382696, 0.069746151548947, 0.333537052622452, 0.533731514731134]], [[0.0, 0.588715733965403, 0.015565110193116, 0.123245055294644, 0.127589078889185, 0.144885021657653], [0.0, 0.299010914846396, 0.01760881912734, 0.234317636826041, 0.223200716490078, 0.225861912710145], [0.0, 0.199116605788248, 0.036111222903051, 0.257809683440842, 0.24196597356522, 0.26499651430264], [0.0, 0.52805002184718, 0.00514814040777, 0.14832067571234, 0.175197658265238, 0.143283503767472], [0.0, 0.372326041702037, 0.06081622304404, 0.194750635568955, 0.233066437656536, 0.139040662028431], [0.0, 0.330840499230784, 0.01225247442245, 0.219051280801053, 0.232255448317913, 0.2056002972278], [0.0, 0.0, 0.03487808949961, 0.359415625643869, 0.365099443960418, 0.240606840896102], [0.0, 0.530647636749763, 0.010218130727812, 0.227140576612186, 0.142161407819044, 0.089832248091195]], [[0.011028763561762, 0.226605722490839, 0.028098050347934, 0.05076785088813, 0.348198441126145, 0.335301171585191], [0.018156765760303, 0.269756528479904, 0.00329106167974, 0.016466860122336, 0.309616697032077, 0.38271208692564], [0.031998414494053, 0.063812215860083, 0.054335432350037, 0.033695174145029, 0.344092838772573, 0.472065924378225], [0.043437562933222, 0.234915645056962, 0.005162131910565, 0.029628905278259, 0.22700676599343, 0.459848988827562], [0.036703171479256, 0.27199517422314, 0.009791896269929, 0.042693887105053, 0.293913249213151, 0.344902621709471], [0.045909605098567, 0.062980215433822, 0.01496981832103, 0.044064815130617, 0.399365721327648, 0.432709824688317], [0.032069944660262, 0.225921560586809, 0.010379069101971, 0.046365802466371, 0.230756794751371, 0.454506828433216], [0.034615308887177, 0.144376620250984, 0.00644136121528, 0.055246816800394, 0.307011600061109, 0.452308292785056]], [[0.0, 0.0, 0.353944812082505, 0.646055187917495, 0.0, 0.0], [0.0, 0.0, 0.293889690497849, 0.706110309502151, 0.0, 0.0], [0.0, 0.0, 0.20371167497399, 0.79628832502601, 0.0, 0.0], [0.0, 0.0, 0.023637297655926, 0.976362702344074, 0.0, 0.0], [0.0, 0.0, 0.129744256928498, 0.870255743071502, 0.0, 0.0], [0.0, 0.0, 0.49820584474398, 0.50179415525602, 0.0, 0.0], [0.0, 0.0, 0.144070971255238, 0.855929028744762, 0.0, 0.0], [0.0, 0.0, 0.432570278038921, 0.567429721961079, 0.0, 0.0]], [[0.0, 0.014826336039706, 0.0, 0.0, 0.382521651809621, 0.602652012150672], [0.0, 0.03039488902665, 0.0, 0.0, 0.36293935598671, 0.60666575498664], [0.0, 0.098419731598495, 0.0, 0.0, 0.256633224338146, 0.644947044063359], [0.0, 0.062686832879048, 0.0, 0.0, 0.253689299345518, 0.683623867775435], [0.0, 0.006810697962522, 0.0, 0.0, 0.440498361822885, 0.552690940214593], [0.0, 0.019463786583848, 0.0, 0.0, 0.445231557156436, 0.535304656259716], [0.0, 0.014101897588415, 0.0, 0.0, 0.28482142895243, 0.701076673459154], [0.0, 0.015817733820037, 0.0, 0.0, 0.249778611975519, 0.734403654204444]], [[0.0, 0.090502346315213, 0.005873795915003, 0.003768471860804, 0.103601874065707, 0.796253511843274], [0.0, 0.070047198940603, 0.003549028761116, 0.005210397559203, 0.090060030799996, 0.831133343939082], [0.0, 0.107358620612445, 0.005581468426892, 0.015705439385487, 0.075228045871816, 0.796126425703361], [0.0, 0.056805075437968, 0.004009249199792, 0.015234974844184, 0.198904899412229, 0.725045801105827], [0.0, 0.131154863549427, 0.003040457444477, 0.005056309579131, 0.084311015270592, 0.776437354156374], [0.0, 0.08488972260259, 0.003983497903325, 0.017959711443794, 0.083855377290445, 0.809311690759846], [0.0, 0.080001037957287, 0.003664025370407, 0.012035539459767, 0.072033811247687, 0.832265585964852], [0.0, 0.092179377386088, 0.002465715637184, 0.012847850256094, 0.0951385094935, 0.797368547227134]], [[0.0, 0.0, 0.0, 0.0, 0.239466558317284, 0.760533441682716], [0.0, 0.0, 0.0, 0.0, 0.173028462589561, 0.826971537410439], [0.0, 0.0, 0.0, 0.0, 0.153698668457272, 0.846301331542728], [0.0, 0.0, 0.0, 0.0, 0.222371281380333, 0.777628718619666], [0.0, 0.0, 0.0, 0.0, 0.133411699551215, 0.866588300448785], [0.0, 0.0, 0.0, 0.0, 0.160614779297602, 0.839385220702398], [0.0, 0.0, 0.0, 0.0, 0.122742348738713, 0.877257651261287], [0.0, 0.0, 0.0, 0.0, 0.140937751620516, 0.859062248379484]], [[0.982192140406348, 0.0, 0.017807859593652, 0.0, 0.0, 0.0], [0.990814976923606, 0.0, 0.009185023076394, 0.0, 0.0, 0.0], [0.975550028319685, 0.0, 0.024449971680315, 0.0, 0.0, 0.0], [0.806354312913088, 0.0, 0.193645687086912, 0.0, 0.0, 0.0], [0.952667986853249, 0.0, 0.047332013146751, 0.0, 0.0, 0.0], [0.957075611527062, 0.0, 0.042924388472938, 0.0, 0.0, 0.0], [0.946297090420524, 0.0, 0.053702909579477, 0.0, 0.0, 0.0], [0.939930495107134, 0.0, 0.060069504892865, 0.0, 0.0, 0.0]], [[0.0, 0.0, 0.0, 0.083168743385118, 0.916831256614882, 0.0], [0.0, 0.0, 0.0, 0.084537079786094, 0.915462920213906, 0.0], [0.0, 0.0, 0.0, 0.071376179133834, 0.928623820866166, 0.0], [0.0, 0.0, 0.0, 0.055837892425765, 0.944162107574235, 0.0], [0.0, 0.0, 0.0, 0.106271325914087, 0.893728674085913, 0.0], [0.0, 0.0, 0.0, 0.093259793953448, 0.906740206046552, 0.0], [0.0, 0.0, 0.0, 0.111311667215185, 0.888688332784815, 0.0], [0.0, 0.0, 0.0, 0.07761102974177, 0.92238897025823, 0.0]], [[0.0, 0.047357118869917, 0.0, 0.0, 0.693084664712993, 0.25955821641709], [0.0, 0.036054140817612, 0.0, 0.0, 0.7519892184538, 0.211956640728588], [0.0, 0.063100318721406, 0.0, 0.0, 0.639509307944614, 0.29739037333398], [0.0, 0.048713768823202, 0.0, 0.0, 0.583254979491847, 0.368031251684951], [0.0, 0.032879464352711, 0.0, 0.0, 0.735193453890014, 0.231927081757276], [0.0, 0.029691484377984, 0.0, 0.0, 0.729270853439022, 0.241037662182994], [0.0, 0.048160133291645, 0.0, 0.0, 0.647858205579392, 0.303981661128964], [0.0, 0.065304190064898, 0.0, 0.0, 0.586688399636657, 0.348007410298445]], [[0.03368824938266, 0.082273997960256, 0.013325342735778, 0.029953524330439, 0.076974299354349, 0.763784586236518], [0.0209879927482, 0.085194042398165, 0.011771216604163, 0.057660140674694, 0.062305472975951, 0.762081134598828], [0.025229726457074, 0.086721132347148, 0.013189535929052, 0.055566300230936, 0.04839902164254, 0.770894283393249], [0.030734349117342, 0.084808635506953, 0.005158147103025, 0.045602118006858, 0.065738773608804, 0.767957976657017], [0.032575129288993, 0.072776490146804, 0.008551831454394, 0.056363973251991, 0.059241754777713, 0.770490821080106], [0.035376425089365, 0.092196893181869, 0.018891550134678, 0.049951909064092, 0.051290068782773, 0.752293153747223], [0.033833834740126, 0.069780696233418, 0.010840004999103, 0.040693355350482, 0.052442910387625, 0.792409198289247], [0.045744377761735, 0.078741459798038, 0.015510760445363, 0.065723499466999, 0.042429677089347, 0.751850225438518]], [[0.0, 0.0, 0.0, 0.0, 0.595689228161078, 0.404310771838922], [0.0, 0.0, 0.0, 0.0, 0.560380634322355, 0.439619365677645], [0.0, 0.0, 0.0, 0.0, 0.570179412113722, 0.429820587886278], [0.0, 0.0, 0.0, 0.0, 0.537724913164307, 0.462275086835693], [0.0, 0.0, 0.0, 0.0, 0.577756513308725, 0.422243486691275], [0.0, 0.0, 0.0, 0.0, 0.593165489463445, 0.406834510536555], [0.0, 0.0, 0.0, 0.0, 0.582038660256478, 0.417961339743522], [0.0, 0.0, 0.0, 0.0, 0.624779373876616, 0.375220626123384]], [[0.015083150803025, 0.019960986641182, 0.005642185065421, 0.00417968062294, 0.422976680712084, 0.532157316155348], [0.031031409372658, 0.033441896655701, 0.012738869407982, 0.003290962978441, 0.415305787683273, 0.504191073901944], [0.025465335333942, 0.028810428243308, 0.011615689346829, 0.003263376855993, 0.456765206750352, 0.474079963469576], [0.042508200280348, 0.053123463124222, 0.047399636296908, 0.004236536926927, 0.364470263993213, 0.488261899378382], [0.019058277249907, 0.020158490400574, 0.007151980382755, 0.006647736642846, 0.491319251447965, 0.455664263875952], [0.003294535538532, 0.037592214229765, 0.011201216351208, 0.006278434783146, 0.465396167266135, 0.476237431831214], [0.012042086752774, 0.021552113833605, 0.012425336783325, 0.009390110146203, 0.554595919276516, 0.389994433207576], [0.01533925860993, 0.045697866288699, 0.011028922615361, 0.003033485067943, 0.54111969064375, 0.383780776774317]], [[0.007009125569652, 0.085205342107484, 0.015737033103168, 0.073202059358895, 0.771800431705969, 0.047046008154832], [0.005801772887672, 0.115093444452018, 0.016267980955372, 0.112261589544011, 0.701695019315791, 0.048880192845138], [0.004128643778464, 0.122396393419057, 0.012549923086667, 0.052492395711602, 0.747392096499617, 0.061040547504593], [0.006814653248271, 0.113731645840002, 0.013852815211712, 0.052754404667654, 0.677891316269653, 0.134955164762708], [0.008161151049616, 0.063073986936346, 0.010792987360021, 0.090410278591593, 0.773667115942376, 0.053894480120048], [0.006562206103825, 0.124371069815424, 0.011425592499793, 0.095340300422053, 0.705690968583373, 0.056609862575532], [0.008338617564395, 0.131285618186663, 0.013555391662962, 0.083440157341001, 0.704604277635711, 0.058775937609268], [0.007873853069041, 0.209114531818714, 0.025243790513222, 0.115282014509415, 0.587209806405369, 0.055276003684238]], [[0.0, 0.044078239025756, 0.0, 0.083082772361754, 0.429588318283805, 0.443250670328685], [0.0, 0.044253839606723, 0.0, 0.075310262486805, 0.359697897988768, 0.520737999917704], [0.0, 0.06260918381595, 0.0, 0.073041187163046, 0.44866738354117, 0.415682245479834], [0.0, 0.063453182014594, 0.0, 0.079037550891816, 0.495136168472914, 0.362373098620676], [0.0, 0.145736879348205, 0.0, 0.052484602130468, 0.400430149789052, 0.401348368732275], [0.0, 0.055996565747257, 0.0, 0.094521063368697, 0.387203025352718, 0.462279345531329], [0.0, 0.088302001565217, 0.0, 0.068308349816875, 0.431512797156083, 0.411876851461825], [0.0, 0.082309817097435, 0.0, 0.060952202831938, 0.428245761155819, 0.428492218914808]], [[0.0, 0.0, 0.255949248517198, 0.744050751482802, 0.0, 0.0], [0.0, 0.0, 0.339141039685998, 0.660858960314002, 0.0, 0.0], [0.0, 0.0, 0.159422884767263, 0.840577115232737, 0.0, 0.0], [0.0, 0.0, 0.1826286002196, 0.8173713997804, 0.0, 0.0], [0.0, 0.0, 0.347742729301124, 0.652257270698876, 0.0, 0.0], [0.0, 0.0, 0.377445367030693, 0.622554632969307, 0.0, 0.0], [0.0, 0.0, 0.470357053444291, 0.529642946555709, 0.0, 0.0], [0.0, 0.0, 0.431658421179699, 0.568341578820301, 0.0, 0.0]], [[0.0, 0.0, 0.0, 0.201570944449608, 0.581754899429038, 0.216674156121354], [0.0, 0.0, 0.0, 0.277825572106771, 0.60076360134966, 0.121410826543569], [0.0, 0.0, 0.0, 0.207028145241686, 0.58198700249573, 0.210984852262584], [0.0, 0.0, 0.0, 0.171147388860983, 0.500554158116041, 0.328298453022976], [0.0, 0.0, 0.0, 0.234390386838868, 0.59116864035328, 0.174440972807852], [0.0, 0.0, 0.0, 0.205632268352245, 0.610585400331367, 0.183782331316388], [0.0, 0.0, 0.0, 0.23514136413343, 0.651886766483883, 0.112971869382687], [0.0, 0.0, 0.0, 0.226279925733193, 0.656720045656799, 0.117000028610008]], [[0.006813068158502, 0.223634569848123, 0.012860230533771, 0.017274182237166, 0.680472052279041, 0.058945896943397], [0.015229201446035, 0.188025611673003, 0.013977483239982, 0.021980274067593, 0.698895777381378, 0.061891652192008], [0.011683652044346, 0.190894958711302, 0.010902195893988, 0.021088327761003, 0.67459415280829, 0.090836712781071], [0.018238283936579, 0.333040651537807, 0.005390529548649, 0.015287519414023, 0.408556273722846, 0.219486741840096], [0.010692527173431, 0.185526549806182, 0.007745857865339, 0.01529556949833, 0.711370766541944, 0.069368729114774], [0.015969271823602, 0.225874213013854, 0.006947663660684, 0.017394063540162, 0.66153268755163, 0.072282100410068], [0.012355984023779, 0.2374033734975, 0.008262288608372, 0.024045089408287, 0.64161153355692, 0.076321730905144], [0.006081231293383, 0.271961000486974, 0.009946651376278, 0.025179553964532, 0.635321231293032, 0.051510331585801]], [[0.066537593442262, 0.041168369964795, 0.029960080022644, 0.003824793428587, 0.325696957379229, 0.532812205762484], [0.055019980025383, 0.0826301333432, 0.040074362378272, 0.056940238497067, 0.293801589489221, 0.471533696266858], [0.101666175063066, 0.10841433404905, 0.016312707586647, 0.050109167198729, 0.20949194539743, 0.514005670705078], [0.069973551796632, 0.056935928267482, 0.009529513266743, 0.000968563121865, 0.215001850733301, 0.647590592813977], [0.098371134084084, 0.047712261334746, 0.010344430881969, 0.033353320461525, 0.230263814127096, 0.57995503911058], [0.130464909275736, 0.048857738173654, 0.010598928750654, 0.064263762811074, 0.232968586025129, 0.512846074963753], [0.036266119894186, 0.025598465666988, 0.007149876115245, 0.023406655380706, 0.186127311416948, 0.721451571525926], [0.090195519104544, 0.031893168939899, 0.007648586938573, 0.017366305428498, 0.163792029928033, 0.689104389660454]], [[0.0, 0.070841717597322, 0.073715767121575, 0.031615036858136, 0.383444088125088, 0.440383390297879], [0.0, 0.071591586055373, 0.066358589993878, 0.021918260737965, 0.383783614346801, 0.456347948865982], [0.0, 0.089390708298445, 0.00543266027804, 0.0313059814013, 0.328275400232819, 0.545595249789396], [0.0, 0.117371329829376, 0.037073669824138, 0.004038897170159, 0.34579494183102, 0.495721161345308], [0.0, 0.071919319690941, 0.008857653296848, 0.006255285657599, 0.471952609027246, 0.441015132327366], [0.0, 0.095777394484896, 0.007774586220682, 0.01443141556258, 0.441789773685335, 0.440226830046508], [0.0, 0.077037801958394, 0.021508397666535, 0.048313192589458, 0.377310705857489, 0.475829901928125], [0.0, 0.073437638974258, 0.012132461792172, 0.005829627339194, 0.359003990866998, 0.549596281027378]], [[0.075887033951235, 0.104364589428815, 0.0, 0.058117906592124, 0.070474514691855, 0.691155955335971], [0.034815632670436, 0.100244953127079, 0.0, 0.045529634578973, 0.071123379174781, 0.74828640044873], [0.050517670406745, 0.131038953154764, 0.0, 0.056448957268111, 0.075800915956228, 0.686193503214152], [0.047374566319969, 0.162246032731478, 0.0, 0.025611758054774, 0.076343295606064, 0.688424347287715], [0.084201978099005, 0.112728059892099, 0.0, 0.056203857267798, 0.084349468970591, 0.662516635770508], [0.092211458655406, 0.124653848398675, 0.0, 0.048949828263866, 0.087753990904946, 0.646430873777108], [0.087888357550204, 0.131256843227078, 0.0, 0.067415934854868, 0.061277578442509, 0.652161285925341], [0.063293256115472, 0.121352568479027, 0.0, 0.063228097444023, 0.061145780632917, 0.69098029732856]], [[0.003306870731281, 0.021835183197849, 0.004567718492036, 0.007674448557588, 0.291647049822622, 0.670968729198623], [0.002893167817578, 0.020481754781334, 0.005944903735457, 0.048907254345853, 0.267684786766008, 0.65408813255377], [0.002651167721999, 0.052939628030293, 0.004419576625688, 0.006002907939341, 0.218979869819075, 0.715006849863604], [0.004841292948993, 0.047328856966116, 0.000508504094192, 0.003041442827666, 0.200181586473118, 0.744098316689916], [0.002127215194933, 0.019869483528174, 0.001455619897927, 0.000946246935333, 0.281264662700725, 0.694336771742907], [0.00304035839223, 0.02256727402547, 0.001381487909572, 0.007883101477194, 0.404243903529001, 0.560883874666533], [0.00243413337052, 0.022718522358371, 0.001345711468987, 0.008040839248667, 0.289280674812928, 0.676180118740527], [0.002638395612011, 0.039936356824863, 0.003101880966371, 0.010321566964972, 0.278940802976462, 0.665060996655322]], [[0.0, 0.096771504507022, 0.048123155055063, 0.018513623545578, 0.142827824157314, 0.693763892735023], [0.0, 0.116581566137694, 0.037025780114837, 0.071371652325129, 0.081522633260032, 0.693498368162308], [0.0, 0.054529454820133, 0.034812062260913, 0.130155779629457, 0.113321785389252, 0.667180917900244], [0.0, 0.117400982758268, 0.059262588406059, 0.1784941528896, 0.107040878031458, 0.537801397914616], [0.0, 0.088080742280722, 0.077166994510008, 0.024038580513833, 0.120028993930054, 0.690684688765384], [0.0, 0.074589829969962, 0.071984016269101, 0.024314677697359, 0.121702294939932, 0.707409181123647], [0.0, 0.059690406469787, 0.05665821018073, 0.025745636682826, 0.118863481506461, 0.739042265160196], [0.0, 0.046297169477031, 0.062426144335697, 0.024736105585272, 0.094059286761799, 0.772481293840201]], [[0.002749413913514, 0.011328906231287, 0.002337883540749, 0.005193956010278, 0.221117819715094, 0.757272020589078], [0.002428811577508, 0.006328920575556, 0.003778568017612, 0.009221659474962, 0.206073748464542, 0.772168291889821], [0.002159359565105, 0.015072952476174, 0.002765387981092, 0.00636160587031, 0.206817367841228, 0.766823326266091], [0.007398874752372, 0.026510644835955, 0.002194209026022, 0.008426369132312, 0.298786119494183, 0.656683782759157], [0.00726780955628, 0.008941319411326, 0.003875911463708, 0.005117557708795, 0.214970297537648, 0.759827104322242], [0.001398920232942, 0.010089033232576, 0.000777417986538, 0.003040361691649, 0.22706004811941, 0.757634218736885], [0.004748221380566, 0.014697530846081, 0.002376197975115, 0.003480042537438, 0.202680544649379, 0.77201746261142], [0.003405769472036, 0.014675328940688, 0.001914935601769, 0.009228842259623, 0.201541904740245, 0.769233218985639]], [[0.019657150225794, 0.075168656244827, 0.018807808095008, 0.017991923146338, 0.164802896488562, 0.703571565799472], [0.017142764413614, 0.122214106739258, 0.021256404908946, 0.019947544086584, 0.201863757026907, 0.617575422824691], [0.017589172939699, 0.116376982342087, 0.022349436507693, 0.01949938127747, 0.155956625347799, 0.668228401585252], [0.029242299464054, 0.141431055928491, 0.017351454366433, 0.041996901238418, 0.183952023592001, 0.586026265410602], [0.01695638867672, 0.127795584186257, 0.017873500124507, 0.01848644326762, 0.186162151150365, 0.632725932594531], [0.019211229814089, 0.124617236710246, 0.025090421839029, 0.027199407157708, 0.179962956296542, 0.623918748182387], [0.019309339229416, 0.112905332882099, 0.019120560508523, 0.021469237534071, 0.143979667409948, 0.683215862435943], [0.019617202790217, 0.072499508914383, 0.017542003903501, 0.023095882337509, 0.161813677441886, 0.705431724612503]], [[0.157384796752804, 0.165372999488079, 0.021960845646133, 0.129315503111154, 0.250956717556933, 0.275009137444898], [0.042439955956155, 0.155294038092132, 0.02956889189679, 0.196074883625337, 0.267418937392648, 0.309203293036938], [0.087806037556241, 0.171046220745505, 0.020022121306091, 0.140985214204504, 0.275783724526749, 0.304356681660908], [0.113617365999546, 0.164648576895771, 0.013859725431958, 0.124177125605984, 0.329258348776191, 0.254438857290551], [0.020683983337226, 0.141815168681829, 0.012223742754957, 0.120790022731977, 0.321731684857524, 0.382755397636487], [0.007795119637274, 0.19068036939642, 0.037949072095199, 0.118829271741931, 0.321574539276085, 0.32317162785309], [0.00734682356592, 0.196923836112139, 0.024861048522845, 0.173420043171202, 0.323526731194478, 0.273921517433416], [0.046565966355614, 0.170366023402109, 0.006239532044122, 0.193339841403968, 0.342441453198679, 0.241047183595509]], [[0.207222907857932, 0.635850414401671, 0.02323857141617, 0.031517569011232, 0.072001711601623, 0.030168825711372], [0.21341891690535, 0.654878759290105, 0.006632434157532, 0.036758202089249, 0.06306664002976, 0.025245047528004], [0.183484183908457, 0.679419351410435, 0.005614823761105, 0.053825638747881, 0.042446821761826, 0.035209180410297], [0.144422164243551, 0.60127382570891, 0.010959917376165, 0.084293258997741, 0.117125967685541, 0.041924865988091], [0.212600042793303, 0.670885418402422, 0.00647753648755, 0.043653807513712, 0.037592170393501, 0.028791024409511], [0.242570931059506, 0.633701641570892, 0.013199460261812, 0.027620692053226, 0.046908504205743, 0.035998770848821], [0.206641128315874, 0.670477247813287, 0.01059437089125, 0.04152650084977, 0.047038006559427, 0.023722745570392], [0.235227815506904, 0.619384065345516, 0.012285970230676, 0.061159253721151, 0.062763709101038, 0.009179186094715]], [[0.031635919327071, 0.07875878256676, 0.072724398584936, 0.471276611696952, 0.208575640504308, 0.137028647319974], [0.014231089405859, 0.1783763985518, 0.072962190130639, 0.507294750369852, 0.115486003379044, 0.111649568162806], [0.005834745073807, 0.111869365062723, 0.027822747428767, 0.548217896173534, 0.13556673757292, 0.17068850868825], [0.04696102236129, 0.255198171461404, 0.051016295289987, 0.493796154715102, 0.100148501319463, 0.052879854852753], [0.015107621598184, 0.166880660049612, 0.092653630290783, 0.38617404661927, 0.215696226751473, 0.123487814690678], [0.015055740711758, 0.150944227194756, 0.04045833943712, 0.482486515491538, 0.165436729729879, 0.145618447434948], [0.015831669205236, 0.264512411538329, 0.038794946146221, 0.471524573381194, 0.127499286050307, 0.081837113678713], [0.013473844780633, 0.176005632654125, 0.092807518452987, 0.371060021037104, 0.17419256771924, 0.172460415355911]], [[0.115582122198483, 0.279045301442685, 0.0, 0.0, 0.115591306194176, 0.489781270164656], [0.223750978370475, 0.201726612314919, 0.0, 0.0, 0.189249218244174, 0.385273191070432], [0.205360814116332, 0.2109221620712, 0.0, 0.0, 0.188189612826497, 0.395527410985971], [0.327510940229761, 0.260506978378459, 0.0, 0.0, 0.097361497925621, 0.314620583466159], [0.276492508280969, 0.05896113658219, 0.0, 0.0, 0.188368014358037, 0.476178340778804], [0.091735987158523, 0.073475228497168, 0.0, 0.0, 0.126566128652794, 0.708222655691515], [0.176355907123519, 0.070815875761404, 0.0, 0.0, 0.333330072357933, 0.419498144757144], [0.417577168479878, 0.108682401763567, 0.0, 0.0, 0.387466865617909, 0.086273564138645]], [[0.0, 0.002404941407258, 0.035509259877664, 0.953828886816182, 0.005185822423756, 0.00307108947514], [0.0, 0.007257478131057, 0.062254031379681, 0.885214461241591, 0.02443108125193, 0.020842947995741], [0.0, 0.009930923708464, 0.020907317924127, 0.935541585750852, 0.020446345988603, 0.013173826627954], [0.0, 0.003949866519261, 0.009204867469972, 0.92287751198314, 0.050640046698606, 0.013327707329021], [0.0, 0.006677787236964, 0.036115230622747, 0.920534561234128, 0.016745316020535, 0.019927104885626], [0.0, 0.003113693865067, 0.056991133717742, 0.895972018679327, 0.026642020563578, 0.017281133174286], [0.0, 0.006368537562302, 0.070239329967695, 0.886509903341064, 0.020660976367458, 0.016221252761481], [0.0, 0.004637394356891, 0.114407952448415, 0.832034382525207, 0.028091599491921, 0.020828671177566]], [[0.0, 0.0, 0.25599615047418, 0.74400384952582, 0.0, 0.0], [0.0, 0.0, 0.360342575586483, 0.639657424413517, 0.0, 0.0], [0.0, 0.0, 0.291493001203715, 0.708506998796285, 0.0, 0.0], [0.0, 0.0, 0.118933204880735, 0.881066795119266, 0.0, 0.0], [0.0, 0.0, 0.211845327782484, 0.788154672217516, 0.0, 0.0], [0.0, 0.0, 0.284802288668164, 0.715197711331836, 0.0, 0.0], [0.0, 0.0, 0.277374768651404, 0.722625231348596, 0.0, 0.0], [0.0, 0.0, 0.459264552195816, 0.540735447804184, 0.0, 0.0]], [[0.250414196422908, 0.731033506868893, 0.018552296708199, 0.0, 0.0, 0.0], [0.175506893080293, 0.815889969313762, 0.008603137605946, 0.0, 0.0, 0.0], [0.192866607501055, 0.795615823866781, 0.011517568632164, 0.0, 0.0, 0.0], [0.190149397640797, 0.775873944829707, 0.033976657529496, 0.0, 0.0, 0.0], [0.187533463948152, 0.795411200117109, 0.017055335934739, 0.0, 0.0, 0.0], [0.155872305295483, 0.7987340677607, 0.045393626943816, 0.0, 0.0, 0.0], [0.208685201500913, 0.772749817441838, 0.018564981057249, 0.0, 0.0, 0.0], [0.209648690994942, 0.784432093790778, 0.005919215214279, 0.0, 0.0, 0.0]], [[0.40481067101539, 0.032588774613143, 0.050183161615662, 0.075929916181864, 0.391084503357023, 0.045402973216918], [0.239825164432925, 0.576309597692821, 0.008010889737611, 0.042959207557204, 0.109862628637655, 0.023032511941785], [0.479799648556413, 0.090572667378032, 0.04587146443314, 0.080666150253828, 0.259447743955988, 0.043642325422598], [0.314740890107797, 0.096842255847402, 0.133055252279192, 0.29629649516559, 0.0699618052402, 0.089103301359819], [0.279584715780566, 0.434672740822083, 0.03423777405822, 0.040801419330969, 0.085984702839596, 0.124718647168566], [0.619902112872096, 0.132520115989825, 0.040459499019234, 0.135509540846862, 0.064426070148603, 0.007182661123381], [0.252739224390184, 0.580714232818975, 0.044282752179325, 0.049173601017645, 0.061479641337864, 0.011610548256007], [0.163337279212102, 0.507840974381099, 0.026750817788472, 0.035365237163893, 0.212997849023586, 0.053707842430847]], [[0.0, 0.0, 0.0, 0.0, 0.0, 1.0], [0.0, 0.0, 0.0, 0.0, 0.0, 1.0], [0.0, 0.0, 0.0, 0.0, 0.0, 1.0], [0.0, 0.0, 0.0, 0.0, 0.0, 1.0], [0.0, 0.0, 0.0, 0.0, 0.0, 1.0], [0.0, 0.0, 0.0, 0.0, 0.0, 1.0], [0.0, 0.0, 0.0, 0.0, 0.0, 1.0], [0.0, 0.0, 0.0, 0.0, 0.0, 1.0]], [[0.083840571697371, 0.522482240371923, 0.102861142240257, 0.233128479734927, 0.053620763597011, 0.004066802358511], [0.134728806512773, 0.508976641450964, 0.085044994930039, 0.222750823907819, 0.040269583555893, 0.008229149642512], [0.103552848693161, 0.523972455033274, 0.089801370134543, 0.219149092098538, 0.044184174090063, 0.019340059950421], [0.064587753151616, 0.468493294350625, 0.050166014406422, 0.312307385834926, 0.082253562400612, 0.022191989855798], [0.115113874536883, 0.491957910260897, 0.106207637845862, 0.224198781966281, 0.055625559230101, 0.006896236159976], [0.106543749762183, 0.522317775374936, 0.085430999827922, 0.206314862240252, 0.057407620044074, 0.021984992750632], [0.093395509706483, 0.533232777387186, 0.092896486295769, 0.230897517887728, 0.041324108880016, 0.008253599842817], [0.119435340654076, 0.516194632497055, 0.070435870760163, 0.236885089113624, 0.047786264495462, 0.009262802479618]], [[0.035087180601968, 0.190851495449442, 0.034860859166344, 0.139514475753411, 0.541955171083629, 0.057730817945208], [0.021880478160222, 0.193123426861496, 0.033307631690074, 0.174238129467616, 0.521086157751476, 0.056364176069115], [0.019350495564801, 0.197123023459281, 0.033355658065511, 0.130602825532616, 0.578182298103059, 0.041385699274732], [0.022353730733359, 0.211727316738274, 0.03220179859245, 0.140651051254337, 0.399687170788726, 0.193378931892855], [0.031825780943199, 0.284652557252303, 0.031221523457983, 0.15255381203506, 0.4303848250068, 0.069361501304654], [0.035726463694725, 0.249695697789665, 0.029933789273555, 0.152611134410095, 0.454193731220747, 0.077839183611213], [0.035720220906297, 0.307323535897293, 0.059165192899364, 0.182189699784975, 0.352356114033363, 0.063245236478708], [0.029664632498372, 0.293544019662266, 0.050121287686927, 0.181188984078653, 0.397237712727931, 0.048243363345851]], [[0.033716677977971, 0.233084869007175, 0.034652370029512, 0.137221257559385, 0.482148928913035, 0.079175896512921], [0.035039308997369, 0.270852554847025, 0.036951792606694, 0.133921727160361, 0.451427250346826, 0.071807366041725], [0.031158603921212, 0.23021968059579, 0.02583524050403, 0.152163258812512, 0.453305212031086, 0.10731800413537], [0.044392179455449, 0.188751134428583, 0.00828518404287, 0.113733802347979, 0.549361811254301, 0.095475888470818], [0.048943027295167, 0.238239239705515, 0.045759822305179, 0.130154956692492, 0.468816818018425, 0.068086135983221], [0.032469684051359, 0.317025067783696, 0.038233947663481, 0.125094405598776, 0.415280365199321, 0.071896529703367], [0.060658475258837, 0.309521041682076, 0.042418050113582, 0.107080313600354, 0.394169429297746, 0.086152690047405], [0.048798815659765, 0.229246713174638, 0.052612216265199, 0.097271323943338, 0.488965941609654, 0.083104989347405]], [[0.0, 0.0, 0.0, 0.471989616407695, 0.0, 0.528010383592305], [0.0, 0.0, 0.0, 0.905048281444198, 0.0, 0.094951718555802], [0.0, 0.0, 0.0, 0.927144359344602, 0.0, 0.072855640655398], [0.0, 0.0, 0.0, 0.346637827509997, 0.0, 0.653362172490003], [0.0, 0.0, 0.0, 0.942476056482968, 0.0, 0.057523943517032], [0.0, 0.0, 0.0, 0.92806434325367, 0.0, 0.07193565674633], [0.0, 0.0, 0.0, 0.923242407702461, 0.0, 0.076757592297539], [0.0, 0.0, 0.0, 0.921248847641602, 0.0, 0.078751152358398]], [[0.008743396610156, 0.03794897523155, 0.098138177372536, 0.794135518495534, 0.009312929471262, 0.051721002818961], [0.013319394773757, 0.046666721567862, 0.127283681007637, 0.740441010673352, 0.012501219857437, 0.059787972119954], [0.016347891333643, 0.045141122657775, 0.11605110292803, 0.752393473151493, 0.016054998149064, 0.054011411779995], [0.02531503535259, 0.0518668652793, 0.020142522945441, 0.853409999048684, 0.032767313585535, 0.01649826378845], [0.008876145161355, 0.027557780663599, 0.107943011441985, 0.818503129022482, 0.007458949978339, 0.02966098373224], [0.010945330879803, 0.025749647063182, 0.101505400963699, 0.801345627062683, 0.013548642307645, 0.046905351722988], [0.010676064450794, 0.039222130960279, 0.054789162086912, 0.794717319150594, 0.013434016352005, 0.087161306999417], [0.009547300098884, 0.013391870880814, 0.090395235453693, 0.762651686204429, 0.014476896368287, 0.109537010993894]], [[0.523141040416597, 0.476858959583403, 0.0, 0.0, 0.0, 0.0], [0.597326015512102, 0.402673984487898, 0.0, 0.0, 0.0, 0.0], [0.498411772946727, 0.501588227053273, 0.0, 0.0, 0.0, 0.0], [0.576631559589012, 0.423368440410987, 0.0, 0.0, 0.0, 0.0], [0.343520341239693, 0.656479658760307, 0.0, 0.0, 0.0, 0.0], [0.350307655340148, 0.649692344659852, 0.0, 0.0, 0.0, 0.0], [0.541519941382301, 0.458480058617699, 0.0, 0.0, 0.0, 0.0], [0.458373657827308, 0.541626342172692, 0.0, 0.0, 0.0, 0.0]], [[0.0, 0.0, 0.081263533451982, 0.804509474581736, 0.0, 0.114226991966282], [0.0, 0.0, 0.05952598711239, 0.768229265940998, 0.0, 0.172244746946612], [0.0, 0.0, 0.096351495008536, 0.777429373016152, 0.0, 0.126219131975312], [0.0, 0.0, 0.088964299210467, 0.788897356495421, 0.0, 0.122138344294112], [0.0, 0.0, 0.06614659564052, 0.777682159303962, 0.0, 0.156171245055518], [0.0, 0.0, 0.110136635758638, 0.746802768380539, 0.0, 0.143060595860823], [0.0, 0.0, 0.069053297798398, 0.754962800807447, 0.0, 0.175983901394155], [0.0, 0.0, 0.063031182335366, 0.737829273886236, 0.0, 0.199139543778398]], [[0.0, 0.0, 1.0, 0.0, 0.0, 0.0], [0.0, 0.0, 1.0, 0.0, 0.0, 0.0], [0.0, 0.0, 1.0, 0.0, 0.0, 0.0], [0.0, 0.0, 1.0, 0.0, 0.0, 0.0], [0.0, 0.0, 1.0, 0.0, 0.0, 0.0], [0.0, 0.0, 1.0, 0.0, 0.0, 0.0], [0.0, 0.0, 1.0, 0.0, 0.0, 0.0], [0.0, 0.0, 1.0, 0.0, 0.0, 0.0]], [[0.730804204659332, 0.047671119287911, 0.053215861883768, 0.094849681514683, 0.010568458988717, 0.062890673665588], [0.747466277464464, 0.036765833637893, 0.039700513762331, 0.11602889129807, 0.006386007610431, 0.053652476226812], [0.709876168470283, 0.057890143639352, 0.0603712354989, 0.085180183996948, 0.001531745678577, 0.085150522715941], [0.31812075765971, 0.109145589416994, 0.238532676179447, 0.314146039545421, 0.011734731294466, 0.008320205903963], [0.82594666664355, 0.026568323623842, 0.027912753553901, 0.085961980469871, 0.002188257835211, 0.031422017873624], [0.74033680645057, 0.043086016177045, 0.03854307671871, 0.126228184569966, 0.00231957178531, 0.049486344298399], [0.807251163715099, 0.027904662752049, 0.03466955455525, 0.079759658931085, 0.001992486411661, 0.048422473634855], [0.823202581447176, 0.024531467348599, 0.024659646031505, 0.089405365282812, 0.002006859999078, 0.03619407989083]], [[0.979967026430876, 0.0, 0.020032973569124, 0.0, 0.0, 0.0], [0.980427182736047, 0.0, 0.019572817263953, 0.0, 0.0, 0.0], [0.966127850487097, 0.0, 0.033872149512903, 0.0, 0.0, 0.0], [0.734200010845326, 0.0, 0.265799989154674, 0.0, 0.0, 0.0], [0.987639100187479, 0.0, 0.012360899812521, 0.0, 0.0, 0.0], [0.982580501794078, 0.0, 0.017419498205923, 0.0, 0.0, 0.0], [0.9860110080228, 0.0, 0.0139889919772, 0.0, 0.0, 0.0], [0.988306712163916, 0.0, 0.011693287836084, 0.0, 0.0, 0.0]], [[0.0, 0.715072233012997, 0.0, 0.0, 0.284927766987003, 0.0], [0.0, 0.67499857307179, 0.0, 0.0, 0.32500142692821, 0.0], [0.0, 0.696412337580236, 0.0, 0.0, 0.303587662419764, 0.0], [0.0, 0.714412146653619, 0.0, 0.0, 0.285587853346381, 0.0], [0.0, 0.724798620820994, 0.0, 0.0, 0.275201379179006, 0.0], [0.0, 0.693161424525848, 0.0, 0.0, 0.306838575474152, 0.0], [0.0, 0.0, 0.0, 0.0, 1.0, 0.0], [0.0, 0.719151884939452, 0.0, 0.0, 0.280848115060548, 0.0]], [[0.0, 0.461189611470416, 0.0, 0.184111958473073, 0.345953900291253, 0.008744529765257], [0.0, 0.464532960154657, 0.0, 0.213021486266544, 0.274342320949323, 0.048103232629477], [0.0, 0.42150207507014, 0.0, 0.206906166588886, 0.351259967303271, 0.020331791037703], [0.0, 0.323111384042909, 0.0, 0.132451654161848, 0.523852249051444, 0.020584712743799], [0.0, 0.402915250599127, 0.0, 0.230835020236073, 0.298233177836242, 0.068016551328557], [0.0, 0.513563103075397, 0.0, 0.205411214149413, 0.227441876299849, 0.053583806475341], [0.0, 0.54195325600978, 0.0, 0.031959215566486, 0.392985846165535, 0.033101682258199], [0.0, 0.379968745762075, 0.0, 0.064395246667283, 0.522585858480394, 0.033050149090248]], [[1.0, 0.0, 0.0, 0.0, 0.0, 0.0], [1.0, 0.0, 0.0, 0.0, 0.0, 0.0], [1.0, 0.0, 0.0, 0.0, 0.0, 0.0], [1.0, 0.0, 0.0, 0.0, 0.0, 0.0], [1.0, 0.0, 0.0, 0.0, 0.0, 0.0], [1.0, 0.0, 0.0, 0.0, 0.0, 0.0], [1.0, 0.0, 0.0, 0.0, 0.0, 0.0], [1.0, 0.0, 0.0, 0.0, 0.0, 0.0]], [[0.0, 0.105174975257707, 0.0, 0.0, 0.477618824407759, 0.417206200334534], [0.0, 0.125143327213881, 0.0, 0.0, 0.793946264531627, 0.080910408254491], [0.0, 0.200182447001988, 0.0, 0.0, 0.778419200989937, 0.021398352008075], [0.0, 0.313806455267484, 0.0, 0.0, 0.603035088560062, 0.083158456172453], [0.0, 0.171878334313222, 0.0, 0.0, 0.697802947292036, 0.130318718394743], [0.0, 0.175704525841364, 0.0, 0.0, 0.708402877924131, 0.115892596234506], [0.0, 0.133997971257466, 0.0, 0.0, 0.719287049081316, 0.146714979661218], [0.0, 0.14487570093923, 0.0, 0.0, 0.710905443242628, 0.144218855818143]], [[0.0, 0.0, 0.028265539494609, 0.295492406864145, 0.604225733486312, 0.072016320154935], [0.0, 0.0, 0.030556094670518, 0.592599151881715, 0.318713299354368, 0.0581314540934], [0.0, 0.0, 0.040891780207711, 0.622725685232057, 0.251399039278654, 0.084983495281577], [0.0, 0.0, 0.055592424440873, 0.699704464046064, 0.201916007043021, 0.042787104470042], [0.0, 0.0, 0.056729677727123, 0.622059091523519, 0.282484250306071, 0.038726980443288], [0.0, 0.0, 0.080681695843202, 0.600501147711538, 0.270034023349143, 0.048783133096117], [0.0, 0.0, 0.079917900979534, 0.61651317549491, 0.235544944335544, 0.068023979190012], [0.0, 0.0, 0.089534930943912, 0.609245773197095, 0.238509039740209, 0.062710256118784]], [[0.0, 0.38284503727728, 0.102546412138515, 0.107245746229903, 0.407362804354303, 0.0], [0.0, 0.392837023583332, 0.042254067911172, 0.090953226046693, 0.473955682458803, 0.0], [0.0, 0.353555732502961, 0.083565133183563, 0.129552897396681, 0.433326236916794, 0.0], [0.0, 0.290308889215976, 0.020204981809133, 0.329739520054381, 0.35974660892051, 0.0], [0.0, 0.412938396971058, 0.056915298721055, 0.110926639267507, 0.41921966504038, 0.0], [0.0, 0.235947231824307, 0.134551290265194, 0.077501130260201, 0.552000347650297, 0.0], [0.0, 0.52681351235313, 0.057658757767998, 0.046389786129354, 0.369137943749519, 0.0], [0.0, 0.446883527744898, 0.067017236739733, 0.0439819049715, 0.442117330543869, 0.0]], [[0.626082282766801, 0.157395507787508, 0.120372991467118, 0.0, 0.011219686544256, 0.084929531434317], [0.587451528109357, 0.200044794344543, 0.130780386016076, 0.0, 0.015556377198343, 0.066166914331681], [0.613658373249506, 0.214715052375159, 0.069702149554772, 0.0, 0.01858270402995, 0.083341720790613], [0.517847831382942, 0.323323925096012, 0.084774802713128, 0.0, 0.00449040803746, 0.069563032770458], [0.541342193521098, 0.181214217552708, 0.148755699908603, 0.0, 0.003742066247144, 0.124945822770447], [0.535548242017008, 0.2249874436793, 0.136410502870023, 0.0, 0.006539496801623, 0.096514314632046], [0.577153622212586, 0.143142473546949, 0.13564123312671, 0.0, 0.004799263964567, 0.139263407149188], [0.727585464181981, 0.209784657488518, 0.032791977285976, 0.0, 0.00541447170893, 0.024423429334594]], [[0.14375596446673, 0.367190683606754, 0.020917916917806, 0.0, 0.196675714537896, 0.271459720470814], [0.086928892455618, 0.489194528810199, 0.016323592870199, 0.0, 0.068099667471885, 0.339453318392099], [0.151831438774098, 0.382751571568545, 0.020217636281478, 0.0, 0.210353625187765, 0.234845728188114], [0.117190345031057, 0.399649428240577, 0.020817727212009, 0.0, 0.310641919121004, 0.151700580395353], [0.054954453289486, 0.658173089767077, 0.011631430963813, 0.0, 0.180550513229529, 0.094690512750094], [0.033238387338299, 0.594796044058044, 0.016843088837097, 0.0, 0.082084125800645, 0.273038353965915], [0.176808890477394, 0.527908944272427, 0.012766068325869, 0.0, 0.242612620397158, 0.039903476527152], [0.056521576177329, 0.632459957684038, 0.01766703047124, 0.0, 0.231950589496415, 0.061400846170978]], [[0.098927935659408, 0.171095882072054, 0.502123521241399, 0.140961189884183, 0.03254827448646, 0.054343196656496], [0.102475326497033, 0.174503050505832, 0.425371736158799, 0.186483714523623, 0.045641714023554, 0.065524458291159], [0.090176710021002, 0.159324973546427, 0.452624579440661, 0.169560558234047, 0.067588001500859, 0.060725177257003], [0.166873258248082, 0.231746372814739, 0.149510964417587, 0.24427795601259, 0.093744908302992, 0.11384654020401], [0.094303418223887, 0.151708528450789, 0.459990750091226, 0.157915563087444, 0.093485628376482, 0.042596111770172], [0.054736998412181, 0.153757162735723, 0.311053476262825, 0.13367512627579, 0.30390335451863, 0.042873881794851], [0.065912608277654, 0.112565681842019, 0.362354064419321, 0.131501421673063, 0.263978427561902, 0.063687796226042], [0.05266837558255, 0.107436018761337, 0.299281843810229, 0.152639406737942, 0.289077184694723, 0.098897170413219]], [[0.663805109403526, 0.320072842859464, 0.01612204773701, 0.0, 0.0, 0.0], [0.842425997364956, 0.14483207769763, 0.012741924937414, 0.0, 0.0, 0.0], [0.78527134933678, 0.193236282209723, 0.021492368453498, 0.0, 0.0, 0.0], [0.621365316437214, 0.285331165497099, 0.093303518065687, 0.0, 0.0, 0.0], [0.754568224059612, 0.228964769123575, 0.016467006816813, 0.0, 0.0, 0.0], [0.8553841494287, 0.132442751100053, 0.012173099471248, 0.0, 0.0, 0.0], [0.772413300775053, 0.213096417221511, 0.014490282003436, 0.0, 0.0, 0.0], [0.81327271820964, 0.171827961941826, 0.014899319848534, 0.0, 0.0, 0.0]], [[0.84925275033623, 0.106310231061706, 0.025141093670032, 0.014711466016994, 0.002217488104128, 0.002366970810911], [0.845336996419097, 0.100379357799901, 0.021033149806348, 0.026321023981802, 0.002499447113644, 0.004430024879209], [0.790548946261044, 0.114835992405364, 0.04361352181906, 0.03119655199282, 0.002011205260711, 0.017793782261001], [0.423486663766588, 0.192129864490366, 0.22041006984555, 0.144691688085472, 0.014521679551552, 0.004760034260471], [0.837650250788613, 0.102726988869045, 0.038422672173101, 0.010208685674893, 0.008039281131897, 0.002952121362452], [0.799216167583066, 0.118402520942653, 0.049707304544223, 0.028230612749351, 0.001928303044851, 0.002515091135857], [0.880738764118332, 0.040486255298748, 0.031894849473215, 0.015449242901135, 0.014832313676484, 0.016598574532086], [0.838382482992762, 0.120730682042153, 0.028250200732637, 0.002318617281272, 0.007195176930852, 0.003122840020324]], [[0.027804873711807, 0.333356682920878, 0.043293586625517, 0.283283968511655, 0.285992338643508, 0.026268549586636], [0.043765022771283, 0.299439878139076, 0.056205881350717, 0.172893058378481, 0.347254739810304, 0.08044141955014], [0.028301189517084, 0.2982702539145, 0.036656731960322, 0.29210584909857, 0.286004123390995, 0.058661852118528], [0.037043048846187, 0.4151129819051, 0.021290180707596, 0.153181120879238, 0.279311506944494, 0.094061160717385], [0.016285096172735, 0.293267948183897, 0.045216789774498, 0.168761513919704, 0.368456666033992, 0.108011985915174], [0.017776840645075, 0.303555226219494, 0.053537271578317, 0.183629496963625, 0.382756827378194, 0.058744337215295], [0.016886645634457, 0.373157994490908, 0.09013723837674, 0.217031106407442, 0.280173820156932, 0.02261319493352], [0.021023541299028, 0.404342061991102, 0.047781965295178, 0.117014417642481, 0.386236540431945, 0.023601473340266]], [[0.070995911927299, 0.489298794762367, 0.035192633928942, 0.0, 0.339724613961604, 0.064788045419789], [0.083907505507986, 0.483307582920679, 0.011252640242035, 0.0, 0.366804579354862, 0.054727691974438], [0.086067725657673, 0.472297762635303, 0.035854419405593, 0.0, 0.349995198736743, 0.055784893564688], [0.065608778091044, 0.512230261710991, 0.019546697687981, 0.0, 0.314857651522669, 0.087756610987316], [0.073450941669453, 0.52984436250968, 0.032009400493872, 0.0, 0.341713958744561, 0.022981336582434], [0.062193838493355, 0.526189658834817, 0.036162560467594, 0.0, 0.319820389003801, 0.055633553200433], [0.091591298314918, 0.551123496413431, 0.032184580413824, 0.0, 0.269407081984745, 0.055693542873082], [0.05168762809661, 0.63341264772928, 0.023354803384917, 0.0, 0.243518470864528, 0.048026449924665]], [[0.0, 0.0, 0.0, 0.188488651462461, 0.017374915591147, 0.794136432946392], [0.0, 0.0, 0.0, 0.282333334839474, 0.014278180461874, 0.703388484698652], [0.0, 0.0, 0.0, 0.204586685168812, 0.028760964354229, 0.76665235047696], [0.0, 0.0, 0.0, 0.209494209084888, 0.016285308728491, 0.774220482186622], [0.0, 0.0, 0.0, 0.23111887591245, 0.027685084727779, 0.741196039359771], [0.0, 0.0, 0.0, 0.255771854251651, 0.014292464632219, 0.72993568111613], [0.0, 0.0, 0.0, 0.18755109311775, 0.040223221331711, 0.772225685550539], [0.0, 0.0, 0.0, 0.148963751302785, 0.035946478759338, 0.815089769937877]], [[0.0, 0.0, 0.0, 1.0, 0.0, 0.0], [0.0, 0.0, 0.0, 1.0, 0.0, 0.0], [0.0, 0.0, 0.0, 1.0, 0.0, 0.0], [0.0, 0.0, 0.0, 1.0, 0.0, 0.0], [0.0, 0.0, 0.0, 1.0, 0.0, 0.0], [0.0, 0.0, 0.0, 1.0, 0.0, 0.0], [0.0, 0.0, 0.0, 1.0, 0.0, 0.0], [0.0, 0.0, 0.0, 1.0, 0.0, 0.0]], [[0.0, 0.0, 0.756749776066288, 0.243250223933712, 0.0, 0.0], [0.0, 0.0, 0.511233990222673, 0.488766009777327, 0.0, 0.0], [0.0, 0.0, 0.46289866767235, 0.53710133232765, 0.0, 0.0], [0.0, 0.0, 0.296026728456169, 0.703973271543831, 0.0, 0.0], [0.0, 0.0, 0.612023256505177, 0.387976743494823, 0.0, 0.0], [0.0, 0.0, 0.758300290946954, 0.241699709053046, 0.0, 0.0], [0.0, 0.0, 0.779055781409987, 0.220944218590013, 0.0, 0.0], [0.0, 0.0, 0.724308491914762, 0.275691508085238, 0.0, 0.0]], [[0.0, 0.0, 0.0, 0.0, 0.193867448754966, 0.806132551245034], [0.0, 0.0, 0.0, 0.0, 0.172428620776434, 0.827571379223566], [0.0, 0.0, 0.0, 0.0, 0.111087305363119, 0.888912694636881], [0.0, 0.0, 0.0, 0.0, 0.12707482583729, 0.87292517416271], [0.0, 0.0, 0.0, 0.0, 0.236220510781013, 0.763779489218987], [0.0, 0.0, 0.0, 0.0, 0.249759511870827, 0.750240488129173], [0.0, 0.0, 0.0, 0.0, 0.110312515270319, 0.889687484729681], [0.0, 0.0, 0.0, 0.0, 0.154296454103679, 0.845703545896321]], [[0.0, 0.0, 0.0, 0.0, 0.860724338835994, 0.139275661164006], [0.0, 0.0, 0.0, 0.0, 0.796758201637054, 0.203241798362946], [0.0, 0.0, 0.0, 0.0, 0.817071539544421, 0.182928460455579], [0.0, 0.0, 0.0, 0.0, 0.666154436200148, 0.333845563799852], [0.0, 0.0, 0.0, 0.0, 0.661613523350599, 0.338386476649401], [0.0, 0.0, 0.0, 0.0, 0.893439436491945, 0.106560563508055], [0.0, 0.0, 0.0, 0.0, 0.869125573405132, 0.130874426594868], [0.0, 0.0, 0.0, 0.0, 0.851913063130732, 0.148086936869269]], [[0.243009694962246, 0.035225319368735, 0.0, 0.087880240424627, 0.488508441309244, 0.145376303935149], [0.233109660688628, 0.050623893495858, 0.0, 0.089250831484743, 0.511221933413065, 0.115793680917707], [0.292857332078808, 0.048397611824414, 0.0, 0.075424830518617, 0.46467247041685, 0.118647755161311], [0.346182888999378, 0.034720379152692, 0.0, 0.020750045822144, 0.455012426898902, 0.143334259126884], [0.2888476733519, 0.062559346352061, 0.0, 0.0744755059156, 0.446546781453918, 0.127570692926521], [0.072401270697561, 0.058387246161745, 0.0, 0.083767898912483, 0.611810536532512, 0.173633047695699], [0.250310433272355, 0.123047335338114, 0.0, 0.073375824561795, 0.423236202118943, 0.130030204708792], [0.113107994593983, 0.092671574217899, 0.0, 0.108398981706073, 0.492205215231032, 0.193616234251012]], [[0.0, 0.193464212029861, 0.0, 0.0, 0.695735378408518, 0.110800409561621], [0.0, 0.174499288479342, 0.0, 0.0, 0.626361658618987, 0.199139052901671], [0.0, 0.229381028692607, 0.0, 0.0, 0.611380079546351, 0.159238891761043], [0.0, 0.11030534139119, 0.0, 0.0, 0.692597458348825, 0.197097200259985], [0.0, 0.106251632502789, 0.0, 0.0, 0.762161169469492, 0.131587198027719], [0.0, 0.174756097972171, 0.0, 0.0, 0.644815005909452, 0.180428896118377], [0.0, 0.12036549171142, 0.0, 0.0, 0.708801214886391, 0.170833293402189], [0.0, 0.135231302749977, 0.0, 0.0, 0.794605670567454, 0.070163026682569]], [[0.0, 0.011090236588032, 0.767786513024529, 0.211400746026691, 0.007137454965786, 0.002585049394963], [0.0, 0.003318519107601, 0.797475839494849, 0.183960286709471, 0.005745639956986, 0.009499714731093], [0.0, 0.024706370202793, 0.731816469712134, 0.227300300940673, 0.005704265467252, 0.010472593677148], [0.0, 0.004557051451678, 0.218874940992806, 0.733428795608825, 0.034237610676769, 0.008901601269922], [0.0, 0.044250747347537, 0.793468101590279, 0.151659709656852, 0.005773466920458, 0.004847974484874], [0.0, 0.009250950316666, 0.830886413362278, 0.151405869650407, 0.004062479311718, 0.00439428735893], [0.0, 0.014911432924239, 0.754873021259602, 0.215323936565666, 0.007586033044241, 0.007305576206253], [0.0, 0.019957432101826, 0.780652369370238, 0.186008357982086, 0.006317460013863, 0.007064380531987]], [[0.0, 0.060083285230724, 0.057218262873697, 0.803033394289565, 0.049515374079348, 0.030149683526667], [0.0, 0.052738783524811, 0.069070110624833, 0.807897994591719, 0.045904815543348, 0.024388295715289], [0.0, 0.056466552428027, 0.055659860779242, 0.802386089612473, 0.04665604609399, 0.038831451086269], [0.0, 0.057283404486785, 0.042447321729932, 0.759744330054778, 0.107646114262639, 0.032878829465866], [0.0, 0.059374586767979, 0.056053098621445, 0.811568872895024, 0.047355306124145, 0.025648135591407], [0.0, 0.059325541628811, 0.049662287217107, 0.812529133392993, 0.048577571792669, 0.02990546596842], [0.0, 0.051692735242998, 0.050934919396222, 0.823433673501544, 0.048384698842538, 0.025553973016698], [0.0, 0.061361573709843, 0.053269424820281, 0.794444088259912, 0.052751126518516, 0.038173786691448]], [[0.74173312769636, 0.138566033492886, 0.05374223385445, 0.018207720413415, 0.007538426940507, 0.040212457602382], [0.487584962737956, 0.307728589530749, 0.085772957613534, 0.050993283892485, 0.011868012063554, 0.056052194161723], [0.450446706837204, 0.266058887831335, 0.145837307206075, 0.062849470195993, 0.01527584538828, 0.059531782541113], [0.212740805362873, 0.250323662173331, 0.181118847123318, 0.316964647737293, 0.02340577499006, 0.015446262613125], [0.47562612189942, 0.309322022582196, 0.10659169466684, 0.057851638337509, 0.007905532876174, 0.042702989637861], [0.756713680260795, 0.157655278833341, 0.040166102086284, 0.018091519469541, 0.003720493547713, 0.023652925802325], [0.510609449103263, 0.270427604574179, 0.127913620710001, 0.024835079770453, 0.011688990511424, 0.054525255330681], [0.502034508378925, 0.283043331507606, 0.118185228837507, 0.037458721218521, 0.010631399542118, 0.048646810515323]], [[0.175180857036307, 0.489141883350742, 0.030726147644036, 0.0, 0.252550304710297, 0.052400807258618], [0.112777153880903, 0.240649160369291, 0.017061233259003, 0.0, 0.585041274374885, 0.044471178115918], [0.116587609231063, 0.026108088484553, 0.103264964221244, 0.0, 0.574101819944022, 0.179937518119118], [0.096778360961657, 0.426479134991795, 0.003243475094303, 0.0, 0.298481745289138, 0.175017283663107], [0.0957229394081, 0.36713588737913, 0.026797164812253, 0.0, 0.479679872247031, 0.030664136153485], [0.201134217155968, 0.015455537952225, 0.042211754062978, 0.0, 0.68762039456965, 0.05357809625918], [0.132207877431139, 0.371796026157277, 0.040491339375206, 0.0, 0.40831502054787, 0.047189736488509], [0.187092261588938, 0.368668718171435, 0.042899624881432, 0.0, 0.348811304782298, 0.052528090575896]], [[0.0, 0.35530638211712, 0.0, 0.0, 0.447997978681089, 0.19669563920179], [0.0, 0.553758344852281, 0.0, 0.0, 0.406155315198841, 0.040086339948878], [0.0, 0.540096307208566, 0.0, 0.0, 0.430593820151664, 0.029309872639771], [0.0, 0.51036287705783, 0.0, 0.0, 0.355246962445513, 0.134390160496657], [0.0, 0.558050888963815, 0.0, 0.0, 0.350204127681271, 0.091744983354914], [0.0, 0.535922960504974, 0.0, 0.0, 0.435408060786713, 0.028668978708313], [0.0, 0.552817798693491, 0.0, 0.0, 0.370870566638778, 0.076311634667731], [0.0, 0.583360590452432, 0.0, 0.0, 0.325185062170163, 0.091454347377405]], [[0.0, 0.385446538784704, 0.111035008029056, 0.0, 0.265025287763489, 0.23849316542275], [0.0, 0.403072574517055, 0.131006591709872, 0.0, 0.209214964100103, 0.25670586967297], [0.0, 0.436547522974648, 0.108379545753594, 0.0, 0.197693931417896, 0.257378999853862], [0.0, 0.461124429883727, 0.077531341365014, 0.0, 0.331932048472268, 0.129412180278991], [0.0, 0.534994188500986, 0.18192198864719, 0.0, 0.130380816033501, 0.152703006818323], [0.0, 0.359229826153046, 0.17607548287341, 0.0, 0.245825537814655, 0.218869153158889], [0.0, 0.499043057601327, 0.158528840425717, 0.0, 0.132815104456038, 0.209612997516917], [0.0, 0.332362200984306, 0.283475775800263, 0.0, 0.197638121164233, 0.186523902051197]], [[0.0, 0.113575948208523, 0.238503895496299, 0.0, 0.564167907107106, 0.083752249188072], [0.0, 0.120839731910693, 0.119135800330653, 0.0, 0.380361988739274, 0.37966247901938], [0.0, 0.077572711335643, 0.467731795266832, 0.0, 0.192748924869373, 0.261946568528152], [0.0, 0.180414842018217, 0.23869251859, 0.0, 0.4755657505406, 0.105326888851182], [0.0, 0.127127801279632, 0.352030215665021, 0.0, 0.3155373101973, 0.205304672858047], [0.0, 0.188988185279352, 0.124494740659946, 0.0, 0.36728132103203, 0.319235753028672], [0.0, 0.101445188634923, 0.327917649115798, 0.0, 0.288055260005896, 0.282581902243383], [0.0, 0.071088460120428, 0.373233967406178, 0.0, 0.239711163780049, 0.315966408693345]], [[0.0, 0.150401663717224, 0.0, 0.0, 0.710822311565598, 0.138776024717178], [0.0, 0.316647059397079, 0.0, 0.0, 0.593984704688205, 0.089368235914716], [0.0, 0.323360415432273, 0.0, 0.0, 0.635361204197451, 0.041278380370276], [0.0, 0.556660244570155, 0.0, 0.0, 0.33291406958782, 0.110425685842024], [0.0, 0.386310233786322, 0.0, 0.0, 0.541630843598501, 0.072058922615177], [0.0, 0.415148729058636, 0.0, 0.0, 0.487682935381595, 0.09716833555977], [0.0, 0.467504324449522, 0.0, 0.0, 0.46833691572962, 0.064158759820859], [0.0, 0.395290407785347, 0.0, 0.0, 0.520986387136079, 0.083723205078574]], [[0.208857318529852, 0.324338680119844, 0.0, 0.466804001350304, 0.0, 0.0], [0.245025696780672, 0.309250234269434, 0.0, 0.445724068949894, 0.0, 0.0], [0.183689284554461, 0.346697121839057, 0.0, 0.469613593606482, 0.0, 0.0], [0.158356356581027, 0.447603435572098, 0.0, 0.394040207846874, 0.0, 0.0], [0.291077152035268, 0.317111131327565, 0.0, 0.391811716637167, 0.0, 0.0], [0.275816965689279, 0.274891399621007, 0.0, 0.449291634689715, 0.0, 0.0], [0.406820920090874, 0.142739394658235, 0.0, 0.450439685250891, 0.0, 0.0], [0.590133382495483, 0.105224493889996, 0.0, 0.304642123614521, 0.0, 0.0]], [[0.295248622836942, 0.378736414793716, 0.024037006784376, 0.152522666688101, 0.092414712307963, 0.057040576588901], [0.328969165991425, 0.348161111545121, 0.027079007694394, 0.14244942791036, 0.101761872144295, 0.051579414714405], [0.353167786986279, 0.284748980857103, 0.030394638987997, 0.151040341151939, 0.10673214972337, 0.073916102293312], [0.257051025876849, 0.20489912021832, 0.095586252783884, 0.300656939891227, 0.107877229792377, 0.033929431437343], [0.315240112157448, 0.365582917516934, 0.058447900567582, 0.145997675515664, 0.077688153098863, 0.037043241143509], [0.307268036433376, 0.354911634402937, 0.032114236627633, 0.144379431487379, 0.102076203570688, 0.059250457477987], [0.336540661138089, 0.381423373184388, 0.026682930614272, 0.128826772561414, 0.078958133596561, 0.047568128905276], [0.321386571399548, 0.288771292972193, 0.062512836011711, 0.13119440086187, 0.146356278783879, 0.049778619970798]], [[0.0, 0.0, 0.0, 0.662814289213716, 0.311811356848554, 0.02537435393773], [0.0, 0.0, 0.0, 0.570337742551979, 0.372983328653685, 0.056678928794336], [0.0, 0.0, 0.0, 0.567491801920894, 0.348801711983308, 0.083706486095798], [0.0, 0.0, 0.0, 0.494361124908117, 0.421142235711876, 0.084496639380007], [0.0, 0.0, 0.0, 0.579098320883648, 0.338976959025433, 0.081924720090919], [0.0, 0.0, 0.0, 0.54975820090982, 0.410295019115529, 0.039946779974651], [0.0, 0.0, 0.0, 0.552304654835361, 0.368019184990491, 0.079676160174148], [0.0, 0.0, 0.0, 0.584500107105225, 0.37957822933331, 0.035921663561465]], [[0.018908560339634, 0.411142527625774, 0.009087248481496, 0.085282036148292, 0.409500932930246, 0.066078694474559], [0.031378491199841, 0.457769247947116, 0.014105168530766, 0.067201954064544, 0.367165854678685, 0.062379283579048], [0.050500199348191, 0.36303427117168, 0.013952857705939, 0.096930614193135, 0.390291560798426, 0.08529049678263], [0.033484778381897, 0.288685699816001, 0.00677010596331, 0.045655691180876, 0.479318005229383, 0.146085719428533], [0.038379512867325, 0.498953429290781, 0.007900350911009, 0.074588759861587, 0.323129423478498, 0.0570485235908], [0.053304400234024, 0.429627677079573, 0.013249996523811, 0.069852884004626, 0.373486652694224, 0.060478389463741], [0.043142817003136, 0.473102083780727, 0.014613147084347, 0.062093685342897, 0.334559099810179, 0.072489166978714], [0.040499514141774, 0.410812282385499, 0.012896726761558, 0.087016483775689, 0.369462506588606, 0.079312486346874]], [[0.0, 0.53732886453555, 0.0, 0.0, 0.360012991689953, 0.102658143774497], [0.0, 0.501294401654649, 0.0, 0.0, 0.416065326073923, 0.082640272271428], [0.0, 0.290990572459305, 0.0, 0.0, 0.582884114216852, 0.126125313323843], [0.0, 0.483013339794758, 0.0, 0.0, 0.371091895569328, 0.145894764635915], [0.0, 0.616528576457083, 0.0, 0.0, 0.308837415702408, 0.074634007840509], [0.0, 0.588818469058016, 0.0, 0.0, 0.30623717240997, 0.104944358532014], [0.0, 0.514909613112048, 0.0, 0.0, 0.314552320418742, 0.170538066469211], [0.0, 0.567445352708298, 0.0, 0.0, 0.323799193373748, 0.108755453917954]], [[0.183492076455276, 0.816507923544724, 0.0, 0.0, 0.0, 0.0], [0.206660174516277, 0.793339825483723, 0.0, 0.0, 0.0, 0.0], [0.165381623374623, 0.834618376625377, 0.0, 0.0, 0.0, 0.0], [0.213516376282438, 0.786483623717562, 0.0, 0.0, 0.0, 0.0], [0.378442417600887, 0.621557582399113, 0.0, 0.0, 0.0, 0.0], [0.093399034276328, 0.906600965723672, 0.0, 0.0, 0.0, 0.0], [0.40383647788289, 0.59616352211711, 0.0, 0.0, 0.0, 0.0], [0.085609001884784, 0.914390998115216, 0.0, 0.0, 0.0, 0.0]], [[0.78779175882765, 0.0, 0.0, 0.21220824117235, 0.0, 0.0], [0.838099391734001, 0.0, 0.0, 0.161900608265999, 0.0, 0.0], [0.782986054742972, 0.0, 0.0, 0.217013945257028, 0.0, 0.0], [0.879177859926396, 0.0, 0.0, 0.120822140073604, 0.0, 0.0], [0.762394042944104, 0.0, 0.0, 0.237605957055897, 0.0, 0.0], [0.706739986977653, 0.0, 0.0, 0.293260013022347, 0.0, 0.0], [0.584293118849125, 0.0, 0.0, 0.415706881150875, 0.0, 0.0], [0.679901841492969, 0.0, 0.0, 0.320098158507031, 0.0, 0.0]], [[0.711522475995257, 0.252848801509626, 0.035628722495117, 0.0, 0.0, 0.0], [0.884266258308968, 0.086658994954683, 0.029074746736349, 0.0, 0.0, 0.0], [0.692831012726315, 0.241998343119912, 0.065170644153773, 0.0, 0.0, 0.0], [0.621282612218996, 0.246926991961181, 0.131790395819823, 0.0, 0.0, 0.0], [0.875498049635148, 0.116530410182138, 0.007971540182715, 0.0, 0.0, 0.0], [0.924483991387012, 0.070029108556231, 0.005486900056758, 0.0, 0.0, 0.0], [0.871925065739744, 0.104425445144481, 0.023649489115775, 0.0, 0.0, 0.0], [0.859780453849523, 0.083400970832358, 0.056818575318119, 0.0, 0.0, 0.0]], [[0.422033463941802, 0.090046800928234, 0.108113142242669, 0.24381777526265, 0.062968509691933, 0.073020307932712], [0.301509966539298, 0.070541329502267, 0.095076728126185, 0.408492704246653, 0.06628985635667, 0.058089415228927], [0.325135263740769, 0.09252350516879, 0.086020057294146, 0.258541789027533, 0.136957054290678, 0.100822330478085], [0.225950229148282, 0.117381142070135, 0.157485411270934, 0.364514837443872, 0.10389217740364, 0.030776202663137], [0.163201025765777, 0.110270814756502, 0.121779725413153, 0.400283723952419, 0.13274385297498, 0.071720857137169], [0.234255134719059, 0.168787104057627, 0.129056827924025, 0.322171626272094, 0.086290449091671, 0.059438857935525], [0.24961953453897, 0.08714991606372, 0.102724390461216, 0.335754964116603, 0.148414764462039, 0.076336430357452], [0.130348548468471, 0.055850191688808, 0.073442096468777, 0.625280123532142, 0.039592984258735, 0.075486055583066]], [[1.0, 0.0, 0.0, 0.0, 0.0, 0.0], [1.0, 0.0, 0.0, 0.0, 0.0, 0.0], [1.0, 0.0, 0.0, 0.0, 0.0, 0.0], [1.0, 0.0, 0.0, 0.0, 0.0, 0.0], [1.0, 0.0, 0.0, 0.0, 0.0, 0.0], [1.0, 0.0, 0.0, 0.0, 0.0, 0.0], [1.0, 0.0, 0.0, 0.0, 0.0, 0.0], [1.0, 0.0, 0.0, 0.0, 0.0, 0.0]], [[0.947206243538326, 0.037170030331101, 0.015623726130573, 0.0, 0.0, 0.0], [0.968547066993762, 0.016496622441855, 0.014956310564384, 0.0, 0.0, 0.0], [0.889496847249734, 0.067085881482038, 0.043417271268228, 0.0, 0.0, 0.0], [0.66352050868861, 0.190552178031442, 0.145927313279947, 0.0, 0.0, 0.0], [0.960341765158182, 0.023270178970176, 0.016388055871643, 0.0, 0.0, 0.0], [0.892579884938826, 0.071429874148364, 0.03599024091281, 0.0, 0.0, 0.0], [0.932536922033038, 0.027204780764181, 0.040258297202781, 0.0, 0.0, 0.0], [0.937743556443825, 0.020448614828452, 0.041807828727723, 0.0, 0.0, 0.0]], [[0.0, 0.025917615814009, 0.196972082266805, 0.685724536080349, 0.062826625774899, 0.028559140063939], [0.0, 0.027499637718269, 0.216377619882606, 0.678558363063727, 0.054461223838662, 0.023103155496736], [0.0, 0.019753757541804, 0.146958850060072, 0.729464733981116, 0.081925542295543, 0.021897116121465], [0.0, 0.016758419250132, 0.372971736236642, 0.497911917730255, 0.081323162631344, 0.031034764151627], [0.0, 0.078568205958701, 0.013938397057266, 0.815002645943249, 0.061586855032564, 0.03090389600822], [0.0, 0.108704922371627, 0.111542298079366, 0.687348532842404, 0.072384065743725, 0.020020180962878], [0.0, 0.029583744649119, 0.163922405707995, 0.706435328090623, 0.072763988097033, 0.027294533455231], [0.0, 0.017442289656694, 0.116596608179861, 0.76530935279137, 0.081262980283224, 0.019388769088852]], [[0.0, 0.0, 0.0, 1.0, 0.0, 0.0], [0.0, 0.0, 0.0, 1.0, 0.0, 0.0], [0.0, 0.0, 0.0, 1.0, 0.0, 0.0], [0.0, 0.0, 0.0, 1.0, 0.0, 0.0], [0.0, 0.0, 0.0, 1.0, 0.0, 0.0], [0.0, 0.0, 0.0, 1.0, 0.0, 0.0], [0.0, 0.0, 0.0, 1.0, 0.0, 0.0], [0.0, 0.0, 0.0, 1.0, 0.0, 0.0]], [[0.0, 0.0, 0.096320083907934, 0.437349948514663, 0.0, 0.466329967577403], [0.0, 0.0, 0.182917133978402, 0.357555012834812, 0.0, 0.459527853186786], [0.0, 0.0, 0.088665655927425, 0.401299511289596, 0.0, 0.510034832782979], [0.0, 0.0, 0.149781324844401, 0.393810122767526, 0.0, 0.456408552388073], [0.0, 0.0, 0.14531152397361, 0.344663403493867, 0.0, 0.510025072532523], [0.0, 0.0, 0.211737638986538, 0.372832327656159, 0.0, 0.415430033357303], [0.0, 0.0, 0.117186643407418, 0.281442570577218, 0.0, 0.601370786015364], [0.0, 0.0, 0.113792195926005, 0.353875263507183, 0.0, 0.532332540566813]], [[0.0, 0.354574188227619, 0.0, 0.0, 0.448725374217222, 0.19670043755516], [0.0, 0.252902882823065, 0.0, 0.0, 0.592145396852898, 0.154951720324037], [0.0, 0.268615836125115, 0.0, 0.0, 0.626034550418001, 0.105349613456884], [0.0, 0.265636789505626, 0.0, 0.0, 0.605227976516257, 0.129135233978118], [0.0, 0.334641169866789, 0.0, 0.0, 0.520399979995729, 0.144958850137482], [0.0, 0.367599617466175, 0.0, 0.0, 0.474476276522865, 0.15792410601096], [0.0, 0.399890424044804, 0.0, 0.0, 0.47111868904549, 0.128990886909706], [0.0, 0.312905695745724, 0.0, 0.0, 0.588730185551617, 0.098364118702659]], [[0.830275390657879, 0.051630579192363, 0.02818980879276, 0.012221445511402, 0.007875154061781, 0.069807621783815], [0.853362209243586, 0.053340755088934, 0.024735637257727, 0.008290938641089, 0.004836164113091, 0.055434295655573], [0.851764084821125, 0.050662163360497, 0.027075476423416, 0.009783650440285, 0.003390770331013, 0.057323854623665], [0.568485562581741, 0.110598948578739, 0.197772321138895, 0.054965195357784, 0.023217717426901, 0.04496025491594], [0.838242757491973, 0.068780409147773, 0.036688755484825, 0.012657878527112, 0.008042170723731, 0.035588028624586], [0.877396355339075, 0.033977053296563, 0.030682833485095, 0.004976558812511, 0.006985076341476, 0.045982122725281], [0.854545760117088, 0.050341877535154, 0.030475065968556, 0.008418862963793, 0.007116084730344, 0.049102348685066], [0.888523425830564, 0.034146712014389, 0.022114230130926, 0.005780776491927, 0.004325545855966, 0.045109309676228]], [[0.190319030844967, 0.656525023369636, 0.016533533258315, 0.046196218625301, 0.050105684793368, 0.040320509108412], [0.144596530752366, 0.659393615653939, 0.01448961592067, 0.057620651933463, 0.064908958322406, 0.058990627417155], [0.163531319205547, 0.667212452338278, 0.015159278800915, 0.052365629084874, 0.052857369854199, 0.048873950716187], [0.137163219571403, 0.583063080171389, 0.016432846871754, 0.11013004757684, 0.099289787647023, 0.053921018161591], [0.195213537770343, 0.611900685391122, 0.005344990133817, 0.062040058640969, 0.051150160256471, 0.074350567807278], [0.174092245281836, 0.647932772544672, 0.017993259002743, 0.035552551126187, 0.044392139641061, 0.080037032403501], [0.208040517059648, 0.633335728473223, 0.011242794720747, 0.035858856764014, 0.062771807151346, 0.048750295831022], [0.215472494603552, 0.623366704316628, 0.02499374510884, 0.044405605450109, 0.0452443268045, 0.04651712371637]], [[0.297889994138381, 0.567102881015602, 0.00669331269642, 0.0, 0.0, 0.128313812149597], [0.438714604775707, 0.525354586551456, 0.00743715574251, 0.0, 0.0, 0.028493652930327], [0.378278197371229, 0.59029805856337, 0.00533507923127, 0.0, 0.0, 0.026088664834131], [0.457405285039932, 0.431617692967193, 0.082104555459661, 0.0, 0.0, 0.028872466533214], [0.41591239315862, 0.564064070747696, 0.010660771959959, 0.0, 0.0, 0.009362764133725], [0.381442655447468, 0.595622463162144, 0.011559105098689, 0.0, 0.0, 0.011375776291699], [0.3752991685832, 0.601149947712383, 0.01183573433326, 0.0, 0.0, 0.011715149371157], [0.405548742504823, 0.573337403511482, 0.010814438839171, 0.0, 0.0, 0.010299415144524]], [[1.0, 0.0, 0.0, 0.0, 0.0, 0.0], [1.0, 0.0, 0.0, 0.0, 0.0, 0.0], [1.0, 0.0, 0.0, 0.0, 0.0, 0.0], [1.0, 0.0, 0.0, 0.0, 0.0, 0.0], [1.0, 0.0, 0.0, 0.0, 0.0, 0.0], [1.0, 0.0, 0.0, 0.0, 0.0, 0.0], [1.0, 0.0, 0.0, 0.0, 0.0, 0.0], [1.0, 0.0, 0.0, 0.0, 0.0, 0.0]], [[0.824658398453407, 0.041435993526967, 0.036806620342284, 0.0, 0.0, 0.097098987677341], [0.902772333251266, 0.014122922791688, 0.026729538717885, 0.0, 0.0, 0.056375205239161], [0.845192647237512, 0.04736916173102, 0.027477742129151, 0.0, 0.0, 0.079960448902317], [0.644899274355378, 0.184325146832882, 0.148742561917667, 0.0, 0.0, 0.022033016894073], [0.955011919859336, 0.012443754476698, 0.015843327447582, 0.0, 0.0, 0.016700998216384], [0.897636655174437, 0.009802593106006, 0.045839122118266, 0.0, 0.0, 0.046721629601291], [0.862732276718947, 0.03947792921451, 0.046045949282463, 0.0, 0.0, 0.051743844784079], [0.925302548884358, 0.035852029774021, 0.019564742600937, 0.0, 0.0, 0.019280678740684]], [[0.0, 0.0, 0.0, 1.0, 0.0, 0.0], [0.0, 0.0, 0.0, 1.0, 0.0, 0.0], [0.0, 0.0, 0.0, 1.0, 0.0, 0.0], [0.0, 0.0, 0.0, 1.0, 0.0, 0.0], [0.0, 0.0, 0.0, 1.0, 0.0, 0.0], [0.0, 0.0, 0.0, 1.0, 0.0, 0.0], [0.0, 0.0, 0.0, 1.0, 0.0, 0.0], [0.0, 0.0, 0.0, 1.0, 0.0, 0.0]], [[0.021269605740922, 0.029694644713523, 0.51250069337566, 0.422771617766493, 0.013763438403402, 0.0], [0.020464127005791, 0.039983564785, 0.559980961364372, 0.374589276133963, 0.004982070710875, 0.0], [0.021521465159878, 0.026710258132227, 0.561509917333297, 0.383042282323372, 0.007216077051226, 0.0], [0.009293086471469, 0.013476598235234, 0.282509500036483, 0.675838427157822, 0.018882388098991, 0.0], [0.016067095645968, 0.03904511644684, 0.583920673539344, 0.357803264504702, 0.003163849863146, 0.0], [0.004230694767053, 0.031167318953176, 0.599981074256617, 0.361665236837568, 0.002955675185586, 0.0], [0.002256643516213, 0.033499519395747, 0.583010474343168, 0.376324084276484, 0.004909278468389, 0.0], [0.017760420144918, 0.033563321168075, 0.572059379539834, 0.371886084704716, 0.004730794442456, 0.0]], [[0.0, 0.0, 0.744758982696754, 0.255241017303246, 0.0, 0.0], [0.0, 0.0, 0.795882118566726, 0.204117881433274, 0.0, 0.0], [0.0, 0.0, 0.894481841959195, 0.105518158040805, 0.0, 0.0], [0.0, 0.0, 0.680381406890807, 0.319618593109193, 0.0, 0.0], [0.0, 0.0, 0.770185609741405, 0.229814390258595, 0.0, 0.0], [0.0, 0.0, 0.754745789667252, 0.245254210332748, 0.0, 0.0], [0.0, 0.0, 0.785594034802913, 0.214405965197087, 0.0, 0.0], [0.0, 0.0, 0.631107156183889, 0.368892843816111, 0.0, 0.0]], [[1.0, 0.0, 0.0, 0.0, 0.0, 0.0], [1.0, 0.0, 0.0, 0.0, 0.0, 0.0], [1.0, 0.0, 0.0, 0.0, 0.0, 0.0], [1.0, 0.0, 0.0, 0.0, 0.0, 0.0], [1.0, 0.0, 0.0, 0.0, 0.0, 0.0], [1.0, 0.0, 0.0, 0.0, 0.0, 0.0], [1.0, 0.0, 0.0, 0.0, 0.0, 0.0], [1.0, 0.0, 0.0, 0.0, 0.0, 0.0]], [[0.673312602361929, 0.173119564848646, 0.094894119189283, 0.027187675955366, 0.00441563844334, 0.027070399201436], [0.662974011114248, 0.167733876942528, 0.083265187470024, 0.034042678225222, 0.036995646804877, 0.014988599443101], [0.714488447002175, 0.146309853505951, 0.084461140514051, 0.039001686463393, 0.00307930658477, 0.01265956592966], [0.380042380126999, 0.177419707218417, 0.233304917885806, 0.177091082765051, 0.024593153577283, 0.007548758426444], [0.725704318103478, 0.120111166717425, 0.065215936835839, 0.057793090854753, 0.022419066217373, 0.008756421271133], [0.680487242842154, 0.180825330139308, 0.065351262195626, 0.034472863234772, 0.019637706286225, 0.019225595301914], [0.701025359146822, 0.147534746946666, 0.073465242896362, 0.031189821986032, 0.026665317362548, 0.02011951166157], [0.721499574204638, 0.131149767798598, 0.06188467202759, 0.026264990054335, 0.026059625083625, 0.033141370831215]], [[0.415278055499538, 0.355487819413959, 0.095825496127402, 0.108155714067428, 0.019346216948226, 0.005906697943449], [0.452257065380352, 0.357029350991633, 0.058653597019448, 0.078653363206652, 0.035086926220005, 0.01831969718191], [0.472098994722392, 0.35348606209608, 0.056006442260429, 0.087933706171799, 0.004880164303387, 0.025594630445913], [0.274499798537306, 0.272456313162683, 0.170303311772695, 0.219460689141332, 0.057003094696774, 0.006276792689209], [0.414822666136854, 0.456245116223959, 0.014534048047992, 0.050867809200091, 0.04871982431433, 0.014810536076774], [0.367622158033909, 0.368264363507125, 0.16342483449919, 0.07525066342621, 0.019687660720936, 0.005750319812629], [0.408336155168917, 0.305985664366957, 0.173585156140065, 0.070904976543978, 0.021295343308111, 0.019892704471974], [0.453775576494198, 0.281624479312648, 0.164074532351186, 0.056932353742079, 0.028245025163934, 0.015348032935955]], [[0.901450963547542, 0.021791443107228, 0.038584748444375, 0.0, 0.0, 0.038172844900855], [0.894007530603925, 0.035513127509993, 0.03843846883767, 0.0, 0.0, 0.032040873048412], [0.860167748197714, 0.035105024226852, 0.05960494614892, 0.0, 0.0, 0.045122281426515], [0.528287305647942, 0.18760003843322, 0.276544609994821, 0.0, 0.0, 0.007568045924018], [0.951832593470948, 0.010715179010438, 0.031546359209679, 0.0, 0.0, 0.005905868308934], [0.916291969258572, 0.011369002028389, 0.040107580558593, 0.0, 0.0, 0.032231448154446], [0.941545944155381, 0.010060502245716, 0.040918102941304, 0.0, 0.0, 0.007475450657599], [0.946236811392202, 0.011026168486079, 0.033496039672357, 0.0, 0.0, 0.009240980449362]], [[0.750062933830772, 0.142264564693029, 0.082470845854695, 0.01704244213401, 0.0, 0.008159213487494], [0.730843208153727, 0.174712074793657, 0.055015274470928, 0.020322690545543, 0.0, 0.019106752036145], [0.707228530248977, 0.164353697744658, 0.102492203947663, 0.018137897606863, 0.0, 0.007787670451839], [0.576718375849512, 0.18709113122476, 0.160976643731246, 0.065573165710021, 0.0, 0.00964068348446], [0.7636939663388, 0.156581380214281, 0.01822002666413, 0.031254441887582, 0.0, 0.030250184895206], [0.640569038210059, 0.175453365012464, 0.131845951072336, 0.020947897378052, 0.0, 0.031183748327089], [0.697792870420762, 0.07883128994134, 0.160988970024035, 0.022652789579547, 0.0, 0.039734080034316], [0.765054936360779, 0.127063347016203, 0.078498426861311, 0.01619615979472, 0.0, 0.013187129966986]], [[1.0, 0.0, 0.0, 0.0, 0.0, 0.0], [1.0, 0.0, 0.0, 0.0, 0.0, 0.0], [1.0, 0.0, 0.0, 0.0, 0.0, 0.0], [1.0, 0.0, 0.0, 0.0, 0.0, 0.0], [1.0, 0.0, 0.0, 0.0, 0.0, 0.0], [1.0, 0.0, 0.0, 0.0, 0.0, 0.0], [1.0, 0.0, 0.0, 0.0, 0.0, 0.0], [1.0, 0.0, 0.0, 0.0, 0.0, 0.0]], [[0.194604982292822, 0.0, 0.525307250247846, 0.280087767459331, 0.0, 0.0], [0.193672122837611, 0.0, 0.423935745620138, 0.382392131542251, 0.0, 0.0], [0.263354164705337, 0.0, 0.680076280401138, 0.056569554893525, 0.0, 0.0], [0.210918911836496, 0.0, 0.657063976569778, 0.132017111593727, 0.0, 0.0], [0.187757154249948, 0.0, 0.562229284654719, 0.250013561095333, 0.0, 0.0], [0.336705299640932, 0.0, 0.518038427348801, 0.145256273010268, 0.0, 0.0], [0.112897512538423, 0.0, 0.497238715241017, 0.38986377222056, 0.0, 0.0], [0.355547483331276, 0.0, 0.352786111148749, 0.291666405519975, 0.0, 0.0]], [[1.0, 0.0, 0.0, 0.0, 0.0, 0.0], [1.0, 0.0, 0.0, 0.0, 0.0, 0.0], [1.0, 0.0, 0.0, 0.0, 0.0, 0.0], [1.0, 0.0, 0.0, 0.0, 0.0, 0.0], [1.0, 0.0, 0.0, 0.0, 0.0, 0.0], [1.0, 0.0, 0.0, 0.0, 0.0, 0.0], [1.0, 0.0, 0.0, 0.0, 0.0, 0.0], [1.0, 0.0, 0.0, 0.0, 0.0, 0.0]], [[0.643208599237467, 0.356791400762533, 0.0, 0.0, 0.0, 0.0], [0.26075900353522, 0.73924099646478, 0.0, 0.0, 0.0, 0.0], [0.568595242269779, 0.431404757730221, 0.0, 0.0, 0.0, 0.0], [0.535972842617719, 0.464027157382281, 0.0, 0.0, 0.0, 0.0], [0.477413839521727, 0.522586160478273, 0.0, 0.0, 0.0, 0.0], [0.26866398120564, 0.73133601879436, 0.0, 0.0, 0.0, 0.0], [0.402833698573781, 0.597166301426219, 0.0, 0.0, 0.0, 0.0], [0.415718765856229, 0.584281234143771, 0.0, 0.0, 0.0, 0.0]], [[0.059393638031458, 0.488058086002022, 0.013594816935955, 0.032673542789533, 0.242386742137997, 0.163893174103035], [0.022145785955109, 0.5255790990847, 0.075713638989245, 0.015755232555568, 0.244376999148456, 0.116429244266922], [0.033085449788936, 0.372657671173447, 0.171274682164636, 0.015691194613371, 0.256126775092381, 0.15116422716723], [0.033470460435956, 0.381397205403922, 0.023761106284056, 0.016704573143632, 0.346923132823013, 0.197743521909421], [0.023720279469365, 0.605304897021907, 0.003413761153328, 0.019613920259095, 0.22737878015141, 0.120568361944895], [0.026577030500057, 0.516332132775077, 0.003616085860481, 0.033250313858977, 0.264504123557113, 0.155720313448295], [0.029582106627002, 0.491456327588295, 0.004109329283859, 0.022128845336609, 0.246348942680607, 0.206374448483628], [0.023372056042403, 0.452083586258385, 0.00396624208918, 0.01625136673828, 0.276339270717291, 0.227987478154462]], [[0.0, 0.0, 0.135342577565359, 0.864657422434641, 0.0, 0.0], [0.0, 0.0, 0.165005148678189, 0.834994851321811, 0.0, 0.0], [0.0, 0.0, 0.133395330047789, 0.866604669952211, 0.0, 0.0], [0.0, 0.0, 0.015592329615653, 0.984407670384346, 0.0, 0.0], [0.0, 0.0, 0.145514551790573, 0.854485448209427, 0.0, 0.0], [0.0, 0.0, 0.152568684515996, 0.847431315484004, 0.0, 0.0], [0.0, 0.0, 0.155039635027542, 0.844960364972458, 0.0, 0.0], [0.0, 0.0, 0.140479445935533, 0.859520554064467, 0.0, 0.0]], [[0.885194986813911, 0.032248185018295, 0.023386666966124, 0.0, 0.0, 0.05917016120167], [0.870185657627584, 0.04612388460551, 0.0280445816786, 0.0, 0.0, 0.055645876088306], [0.848390928773392, 0.04699100555564, 0.0397277789727, 0.0, 0.0, 0.064890286698269], [0.658506725526516, 0.209490924490797, 0.120326450546827, 0.0, 0.0, 0.01167589943586], [0.862316255065892, 0.08217259915897, 0.027681370275409, 0.0, 0.0, 0.027829775499729], [0.817244224049384, 0.03245616946593, 0.039158085757368, 0.0, 0.0, 0.111141520727318], [0.886545292928565, 0.043668950650854, 0.029710989095345, 0.0, 0.0, 0.040074767325236], [0.872683998816386, 0.036065118387376, 0.029796802633656, 0.0, 0.0, 0.061454080162582]], [[0.011970306965873, 0.234875741179961, 0.049518145974872, 0.22931582278339, 0.392149424790526, 0.082170558305377], [0.006489237171835, 0.297663021082673, 0.049423020034242, 0.16173952454051, 0.401006873495038, 0.083678323675701], [0.007160414056876, 0.377510684043792, 0.038323069796761, 0.212349081019197, 0.292579819742088, 0.072076931341285], [0.014299831049757, 0.423265718972054, 0.013054972076873, 0.189375380460438, 0.247693987128191, 0.112310110312687], [0.009943217040362, 0.290451692936155, 0.04865093034439, 0.195111837423241, 0.362515391288537, 0.093326930967316], [0.008755230756112, 0.38441304739955, 0.065902136561607, 0.1747799401866, 0.270698447520156, 0.095451197575975], [0.003733935596961, 0.469208596087686, 0.039182743863392, 0.106164179574227, 0.293044234712856, 0.088666310164878], [0.009615865445873, 0.442054990673247, 0.055139725825667, 0.162461825328725, 0.221917712062328, 0.108809880664161]], [[1.0, 0.0, 0.0, 0.0, 0.0, 0.0], [1.0, 0.0, 0.0, 0.0, 0.0, 0.0], [1.0, 0.0, 0.0, 0.0, 0.0, 0.0], [1.0, 0.0, 0.0, 0.0, 0.0, 0.0], [1.0, 0.0, 0.0, 0.0, 0.0, 0.0], [1.0, 0.0, 0.0, 0.0, 0.0, 0.0], [1.0, 0.0, 0.0, 0.0, 0.0, 0.0], [1.0, 0.0, 0.0, 0.0, 0.0, 0.0]], [[1.0, 0.0, 0.0, 0.0, 0.0, 0.0], [1.0, 0.0, 0.0, 0.0, 0.0, 0.0], [1.0, 0.0, 0.0, 0.0, 0.0, 0.0], [1.0, 0.0, 0.0, 0.0, 0.0, 0.0], [1.0, 0.0, 0.0, 0.0, 0.0, 0.0], [1.0, 0.0, 0.0, 0.0, 0.0, 0.0], [1.0, 0.0, 0.0, 0.0, 0.0, 0.0], [1.0, 0.0, 0.0, 0.0, 0.0, 0.0]], [[0.883662034159792, 0.023545898497913, 0.05211576040677, 0.011761987285609, 0.0, 0.028914319649916], [0.900103922860308, 0.026124666032898, 0.053901264728574, 0.012741146336641, 0.0, 0.007129000041579], [0.846875024017204, 0.04627131330772, 0.084454758204534, 0.017056522009993, 0.0, 0.005342382460549], [0.470044149443071, 0.23178816903288, 0.229071764130435, 0.066529693848688, 0.0, 0.002566223544927], [0.895725527638854, 0.042267874833133, 0.051936094411796, 0.00648052225584, 0.0, 0.003589980860377], [0.894343859223669, 0.03278903387245, 0.065868282076602, 0.002757073079675, 0.0, 0.004241751747604], [0.899510544656306, 0.02156740630764, 0.068802246345525, 0.004107454242766, 0.0, 0.006012348447762], [0.947015320019659, 0.012221282077504, 0.027596089211016, 0.004995379154958, 0.0, 0.008171929536863]], [[0.0, 0.0, 0.014196868272186, 0.780121487962772, 0.048235823156907, 0.157445820608135], [0.0, 0.0, 0.019477381035427, 0.943659285000423, 0.01137697444443, 0.02548635951972], [0.0, 0.0, 0.025132969427682, 0.903841925318792, 0.05115988686453, 0.019865218388996], [0.0, 0.0, 0.021897271599807, 0.858799860186884, 0.106485407184934, 0.012817461028375], [0.0, 0.0, 0.032583587906276, 0.941963069311256, 0.012288807323989, 0.013164535458479], [0.0, 0.0, 0.033484439472594, 0.933196387648789, 0.021191647592111, 0.012127525286505], [0.0, 0.0, 0.021250099034994, 0.927592451641789, 0.024531230717404, 0.026626218605813], [0.0, 0.0, 0.050893516458375, 0.883599285478056, 0.03631868725067, 0.029188510812899]], [[0.358464049511447, 0.0, 0.12812726316616, 0.513408687322394, 0.0, 0.0], [0.271361246497436, 0.0, 0.166452217690661, 0.562186535811903, 0.0, 0.0], [0.602554432057117, 0.0, 0.093442664222495, 0.304002903720388, 0.0, 0.0], [0.468885363884416, 0.0, 0.120132975775431, 0.410981660340153, 0.0, 0.0], [0.640836519948924, 0.0, 0.091586599846149, 0.267576880204927, 0.0, 0.0], [0.616383197088642, 0.0, 0.083763177948121, 0.299853624963236, 0.0, 0.0], [0.669357167709451, 0.0, 0.087041065699739, 0.243601766590811, 0.0, 0.0], [0.311354497241306, 0.0, 0.179202671872725, 0.509442830885969, 0.0, 0.0]], [[0.258659306709713, 0.553517128423398, 0.017879225918463, 0.0, 0.093101045332099, 0.076843293616326], [0.438478214348867, 0.392520078724718, 0.009062876117386, 0.0, 0.093104794316128, 0.066834036492901], [0.403489625418438, 0.453971251470703, 0.013235538873345, 0.0, 0.075436984336462, 0.053866599901053], [0.291957338249649, 0.48786606415644, 0.017310310201929, 0.0, 0.127985874596622, 0.074880412795361], [0.485198406103424, 0.350367685550218, 0.023876795173347, 0.0, 0.106167732933833, 0.034389380239178], [0.453867135163822, 0.365964400388806, 0.010144660890599, 0.0, 0.10820842238748, 0.061815381169293], [0.430872969821063, 0.4242583093104, 0.019028760905967, 0.0, 0.091482018022303, 0.034357941940267], [0.332388380234616, 0.51212580614728, 0.008836982324276, 0.0, 0.082226377016209, 0.06442245427762]], [[0.0, 0.114104979140867, 0.0, 0.0, 0.086119620499142, 0.799775400359992], [0.0, 0.213590113975816, 0.0, 0.0, 0.464131612190075, 0.322278273834108], [0.0, 0.421015823292032, 0.0, 0.0, 0.400946567092663, 0.178037609615306], [0.0, 0.785608279652351, 0.0, 0.0, 0.11856714833661, 0.09582457201104], [0.0, 0.374035829930603, 0.0, 0.0, 0.303545176151532, 0.322418993917866], [0.0, 0.236620179200862, 0.0, 0.0, 0.327720184778419, 0.43565963602072], [0.0, 0.548039927281044, 0.0, 0.0, 0.241023340752415, 0.210936731966541], [0.0, 0.439416934767766, 0.0, 0.0, 0.328177502435451, 0.232405562796783]], [[0.040982853031007, 0.624095191668684, 0.02044435249853, 0.191091923819906, 0.089976689150063, 0.03340898983181], [0.020976849075807, 0.695448866224045, 0.016557753171851, 0.157477290209839, 0.07742607171642, 0.032113169602038], [0.045889647989405, 0.619524937279153, 0.026034278228438, 0.176701817033645, 0.096299129722474, 0.035550189746885], [0.041615599531997, 0.483891167715096, 0.004379683468837, 0.147847005821573, 0.174840155516296, 0.147426387946201], [0.039373017178237, 0.69725129871173, 0.010162640383218, 0.145282159909419, 0.062971932913694, 0.044958950903701], [0.036793294035612, 0.71624886565236, 0.016311292599293, 0.134140508767824, 0.054713860156405, 0.041792178788506], [0.026263353378954, 0.699709951597221, 0.007112722607344, 0.15144569729364, 0.054536703384268, 0.060931571738574], [0.027811137488791, 0.678002657386056, 0.033871138084488, 0.162970673775216, 0.06227664922683, 0.035067744038619]], [[0.022540154134638, 0.039109618170323, 0.016411659427182, 0.026163084199831, 0.788293678955892, 0.107481805112134], [0.015243000895501, 0.031766394762357, 0.014589128096558, 0.025362409371033, 0.832688252015751, 0.0803508148588], [0.018262132585486, 0.055113323850649, 0.020766023613302, 0.029320672993615, 0.82405527552559, 0.052482571431358], [0.051319044813636, 0.081292461796526, 0.006202832009454, 0.012159046834342, 0.614115719992317, 0.234910894553725], [0.010957593702241, 0.040246421048894, 0.012597960089865, 0.022148791384188, 0.859207472839708, 0.054841760935104], [0.026626398740232, 0.040097431483931, 0.010684635373766, 0.013671959088927, 0.802574289586767, 0.106345285726377], [0.008002967777236, 0.050388392627137, 0.007609681124648, 0.03816411946948, 0.831808968829077, 0.064025870172422], [0.004161818931004, 0.061748581018277, 0.0084548601343, 0.03851944840218, 0.757793066102609, 0.12932222541163]], [[0.0, 0.233904802223369, 0.0, 0.20984736117656, 0.231195250658203, 0.325052585941868], [0.0, 0.184253671097523, 0.0, 0.619341716630365, 0.172826361865775, 0.023578250406337], [0.0, 0.122602705931149, 0.0, 0.672658107222377, 0.180808846997367, 0.023930339849107], [0.0, 0.2105252077034, 0.0, 0.596333633577722, 0.14360665002727, 0.049534508691607], [0.0, 0.165300075979267, 0.0, 0.680263658126452, 0.133029393152406, 0.021406872741876], [0.0, 0.137343185036169, 0.0, 0.63802518613864, 0.172839123001142, 0.051792505824048], [0.0, 0.23687204675021, 0.0, 0.452953545477095, 0.254684829391765, 0.055489578380931], [0.0, 0.129000856008144, 0.0, 0.623789461230464, 0.19260584949905, 0.054603833262343]], [[0.104518781574443, 0.459649723156397, 0.0, 0.173744962768318, 0.262086532500842, 0.0], [0.144030405310177, 0.566356610194752, 0.0, 0.067727987455446, 0.221884997039625, 0.0], [0.414756260850784, 0.329121019785925, 0.0, 0.044594161707808, 0.211528557655483, 0.0], [0.14117263804149, 0.357703026220846, 0.0, 0.194705232270059, 0.306419103467606, 0.0], [0.32049976507661, 0.389160898180833, 0.0, 0.054151685164697, 0.23618765157786, 0.0], [0.298935503541988, 0.372974506023227, 0.0, 0.129875751869309, 0.198214238565476, 0.0], [0.319603292890513, 0.358672670730798, 0.0, 0.047804618195101, 0.273919418183588, 0.0], [0.379149264887277, 0.394891046035667, 0.0, 0.057387634994839, 0.168572054082217, 0.0]], [[0.058983389201137, 0.103719009044951, 0.035804728869829, 0.0460002780759, 0.312925528267487, 0.442567066540695], [0.068350950340259, 0.056305767471395, 0.03657958625103, 0.107022616235534, 0.296663922851337, 0.435077156850445], [0.047032801062176, 0.027187441756691, 0.042058733436874, 0.057241698270864, 0.41985475021381, 0.406624575259585], [0.107331868513729, 0.114808209588212, 0.029819275862772, 0.083977457123297, 0.368959368406882, 0.295103820505109], [0.069789399630112, 0.018256907627242, 0.075506557900695, 0.121477864821423, 0.310504592357857, 0.40446467766267], [0.076802476524855, 0.082929726935141, 0.033301154678955, 0.115235126844535, 0.269997160912093, 0.421734354104422], [0.071410058329922, 0.080281488538901, 0.061080884204067, 0.099608349352231, 0.407822251020081, 0.279796968554798], [0.09414311469834, 0.076283033998383, 0.042408946801042, 0.050300444009629, 0.45946415045682, 0.277400310035786]], [[0.045131932561609, 0.019169968368294, 0.031618179354203, 0.039090956248434, 0.305829253521903, 0.559159709945556], [0.050491709134062, 0.027451149132496, 0.034756383974261, 0.105881919787241, 0.234383350043149, 0.547035487928791], [0.049752325400882, 0.037551443272751, 0.040696906310161, 0.099672072579104, 0.367786858994075, 0.404540393443029], [0.065753992262131, 0.071594266700531, 0.026741135742169, 0.080680752534521, 0.38523086711442, 0.369998985646228], [0.045329968861006, 0.019237754870771, 0.032744447764329, 0.137876319745583, 0.279547653526469, 0.485263855231843], [0.063757253635619, 0.038024810182147, 0.048743043865589, 0.034186122243429, 0.296903508399686, 0.51838526167353], [0.048164431007877, 0.021415461130864, 0.04316741650416, 0.140019981164643, 0.412370399452261, 0.334862310740195], [0.062104358005148, 0.027675257477393, 0.04653898122045, 0.126402849304267, 0.493089545237008, 0.244189008755735]], [[0.02235508696832, 0.016160052089736, 0.047818539874141, 0.036489066133516, 0.187365992544259, 0.689811262390028], [0.054498765421033, 0.032031017517502, 0.042817329802543, 0.03634865668667, 0.205445442028036, 0.628858788544216], [0.052289527526388, 0.073754928866027, 0.038400470948327, 0.043248570394523, 0.249258451027878, 0.543048051236856], [0.010069630662843, 0.033834691602405, 0.009031316174977, 0.005617697549842, 0.328772623784908, 0.612674040225025], [0.00469361868466, 0.031438479087464, 0.022521218492956, 0.035268316101674, 0.221870174216561, 0.684208193416685], [0.006392717778724, 0.04875890574925, 0.02327754256223, 0.037245975790815, 0.170503719820709, 0.713821138298272], [0.02585531087523, 0.064648929959689, 0.024349322674371, 0.04159928960067, 0.308221268390057, 0.535325878499983], [0.008250929356386, 0.067383938469579, 0.069685883966718, 0.047788912378225, 0.355561514921471, 0.45132882090762]], [[0.082450932104665, 0.12984691326144, 0.066207379684872, 0.167802542872329, 0.235563252489513, 0.31812897958718], [0.092196234185226, 0.14596845852051, 0.061275096623296, 0.130835278204732, 0.218764115650452, 0.350960816815785], [0.104377971779988, 0.170143691833761, 0.067663822856158, 0.12789384310798, 0.264929872105991, 0.264990798316122], [0.088746903339043, 0.115567285835261, 0.128557207395252, 0.281211991473976, 0.194234236088725, 0.191682375867742], [0.093019104129519, 0.134118069332586, 0.052152022228986, 0.130478123637316, 0.252185519839052, 0.33804716083254], [0.080379120588479, 0.128109264258769, 0.059275392192386, 0.139389944353788, 0.240687348240105, 0.352158930366472], [0.078290724791804, 0.140997966379851, 0.072417627332778, 0.144304744569499, 0.301975123182433, 0.262013813743635], [0.093467376067375, 0.165082555697339, 0.070155390670337, 0.156887801031648, 0.275524197800816, 0.238882678732486]], [[0.053583482985609, 0.040907047435492, 0.033480935774101, 0.052093938014437, 0.311921912625505, 0.508012683164856], [0.053626992655837, 0.037029802653631, 0.033936045042601, 0.049481277251952, 0.331553155568037, 0.494372726827942], [0.046400769699261, 0.034083416959105, 0.039517785328017, 0.04018619176112, 0.437156567226708, 0.402655269025789], [0.06679612922747, 0.065507930500108, 0.029858335498018, 0.066464593422337, 0.44711187623696, 0.324261135115106], [0.073391381537141, 0.043949801368676, 0.02782134051925, 0.049995528368881, 0.311601306025222, 0.49324064218083], [0.04217723269975, 0.034242923350734, 0.037256045294233, 0.062389202636988, 0.303237497957946, 0.520697098060349], [0.063090607718189, 0.030956813938034, 0.037919941211196, 0.041271279266213, 0.461324084197108, 0.36543727366926], [0.066165207925183, 0.041917240514341, 0.037130819194751, 0.054924995439127, 0.499213697616655, 0.300648039309942]], [[0.165527200637001, 0.3636185979358, 0.028321852736213, 0.03558018952855, 0.184971975679843, 0.221980183482595], [0.205380603164734, 0.299095987271234, 0.038447525535399, 0.032841407301652, 0.196937802481639, 0.227296674245342], [0.205753373640297, 0.36944858833568, 0.049467120116062, 0.046093729765077, 0.134726612690181, 0.194510575452704], [0.167065747613516, 0.45801540322036, 0.045851044600678, 0.031105704300682, 0.228265920881206, 0.069696179383559], [0.199986985539048, 0.337390003192511, 0.046222479191116, 0.019791685388798, 0.181353702238527, 0.215255144450001], [0.211949874358923, 0.294830786775897, 0.04217351577081, 0.048923735606394, 0.229701860360537, 0.172420227127439], [0.215923392491566, 0.368365318657643, 0.029887675241342, 0.004716994827471, 0.220002962233735, 0.161103656548242], [0.199915956968918, 0.440778813303019, 0.051896108318623, 0.012395114558062, 0.246241941241079, 0.048772065610299]], [[0.030012758137847, 0.024198056280457, 0.013958577801152, 0.073515667004494, 0.289997861617051, 0.568317079159], [0.031547186939801, 0.022299359707684, 0.010467378600364, 0.014929741910793, 0.306257985289055, 0.614498347552302], [0.035895285806862, 0.018222085892687, 0.020966340960906, 0.036572816772343, 0.379922361784434, 0.508421108782767], [0.064185147924609, 0.037035991605861, 0.016053099474587, 0.041405796967407, 0.381022287655688, 0.460297676371849], [0.038605431948903, 0.025994138915007, 0.014212055868508, 0.002014453843676, 0.355469542187839, 0.563704377236067], [0.035340602084206, 0.023418854638812, 0.017269873301542, 0.008100711868194, 0.345729973151465, 0.570139984955781], [0.030276659350507, 0.015181243433189, 0.01276596989583, 0.011877393171433, 0.467323580658565, 0.462575153490477], [0.03799696238617, 0.027144003081379, 0.013101545157058, 0.055380175627342, 0.5218176468318, 0.34455966691625]], [[0.0, 0.0, 0.010197787093687, 0.164637718877364, 0.060074307512541, 0.765090186516408], [0.0, 0.0, 0.004094429396077, 0.194205465191811, 0.058765112144779, 0.742934993267333], [0.0, 0.0, 0.000631291211982, 0.182086691745823, 0.112418666986174, 0.704863350056021], [0.0, 0.0, 0.012249931350949, 0.252821754730937, 0.16530166193028, 0.569626651987834], [0.0, 0.0, 0.019046406859645, 0.212584961319173, 0.065652016141606, 0.702716615679575], [0.0, 0.0, 0.01962099125797, 0.192081338749377, 0.054902078518747, 0.733395591473906], [0.0, 0.0, 0.009870544629627, 0.206975445082881, 0.159955721891933, 0.623198288395558], [0.0, 0.0, 0.021051971233723, 0.223341409367125, 0.227593526564674, 0.528013092834478]], [[0.08791127169176, 0.137296339314857, 0.026653934569873, 0.014824822228199, 0.419394258155623, 0.313919374039688], [0.065123781425735, 0.129342392110681, 0.029517907067321, 0.028898203383807, 0.430188052442275, 0.316929663570181], [0.083823945892228, 0.135666401220559, 0.01609161945694, 0.027817130707494, 0.39547703496481, 0.341123867757968], [0.091888015846384, 0.186346534672381, 0.027196535195344, 0.070627409690916, 0.355111315173553, 0.268830189421422], [0.079260992034606, 0.112171873203244, 0.027685559625593, 0.019776935378025, 0.445515572176123, 0.315589067582409], [0.113194737998071, 0.105955536449393, 0.024433251727124, 0.023538666454229, 0.447212776137548, 0.285665031233635], [0.089654683973099, 0.119095255725809, 0.028985251387621, 0.030178912687021, 0.430869149177338, 0.301216747049112], [0.11078103284513, 0.14503959426164, 0.043848972573761, 0.025314126436623, 0.47676307501829, 0.198253198864554]], [[0.037999470346866, 0.017825814768808, 0.002880671228124, 0.0, 0.173431909791871, 0.767862133864331], [0.587132051353623, 0.02713498817526, 0.002331536144068, 0.0, 0.059974757533531, 0.323426666793517], [0.617013439046898, 0.001495571187291, 0.000918941598889, 0.0, 0.056169517793451, 0.324402530373472], [0.717243526622232, 0.022936688035666, 0.00014390556829, 0.0, 0.053620344081014, 0.206055535692798], [0.090399314341592, 0.008556245484824, 0.018237192086786, 0.0, 0.209557149830686, 0.673250098256112], [0.084058271281543, 0.006850827985818, 0.026834909761715, 0.0, 0.201155226317409, 0.681100764653514], [0.544605244588492, 0.00140738726674, 0.007798249185974, 0.0, 0.097748625134298, 0.348440493824496], [0.658358256233502, 0.00291128149733, 0.006252452026996, 0.0, 0.037051483516766, 0.295426526725406]], [[0.120198614896003, 0.050535499049548, 0.031744165582815, 0.084510800280499, 0.301733487561914, 0.41127743262922], [0.194627795825333, 0.03792973280479, 0.024388318102441, 0.077121097292547, 0.317008165927747, 0.348924890047142], [0.140814163076359, 0.041223690675782, 0.02845196260129, 0.085201390302241, 0.392360268446645, 0.311948524897684], [0.066682914995338, 0.123893435409929, 0.04898340289954, 0.180829548024347, 0.333124655793512, 0.246486042877334], [0.158501259282195, 0.026391860867022, 0.030754814780813, 0.077313432309949, 0.347543022933325, 0.359495609826696], [0.198925535389297, 0.021025022097462, 0.0223143830095, 0.067611215168122, 0.362182939909593, 0.327940904426025], [0.172579116104682, 0.03439970942802, 0.022709466571894, 0.100867855020357, 0.389030952152047, 0.280412900723], [0.11099068523156, 0.040096800157911, 0.031295475573465, 0.101477417871272, 0.492819108199867, 0.223320512965925]], [[0.107943580685312, 0.017398684327515, 0.036986585345237, 0.036024777875177, 0.274533314454835, 0.527113057311923], [0.104338327729719, 0.012603005322401, 0.031633325097733, 0.035778951524975, 0.224691533817013, 0.59095485650816], [0.129054938343632, 0.015706288175782, 0.034857514991612, 0.0509023563594, 0.347693162878587, 0.421785739250988], [0.174673178563921, 0.085137278360475, 0.049318824751051, 0.068941424625163, 0.308416571873443, 0.313512721825947], [0.102837276124463, 0.023833444951012, 0.033142582606302, 0.031415080080318, 0.317660113747896, 0.49111150249001], [0.117341615083543, 0.017073822537425, 0.059324516579975, 0.029449207678323, 0.240033399585634, 0.536777438535101], [0.11006910004391, 0.026200336292226, 0.049766025736379, 0.03656666260029, 0.379833326966264, 0.397564548360931], [0.167924837243559, 0.038011775541861, 0.048187627608146, 0.029552188330979, 0.46224565241117, 0.254077918864285]], [[0.098700602616689, 0.031497090396719, 0.05879695585388, 0.357937532215664, 0.069826320558938, 0.38324149835811], [0.069364651405613, 0.040370474813108, 0.058051988070655, 0.339589581968643, 0.100492278950789, 0.392131024791192], [0.118257222840181, 0.070244279799057, 0.082436343627663, 0.16093534537122, 0.16197860224409, 0.406148206117788], [0.156366432447867, 0.162849324916072, 0.025803235959358, 0.202672174340064, 0.116389056833797, 0.335919775502843], [0.110055562358307, 0.034849711132957, 0.081011273547126, 0.13710494659015, 0.123278681143472, 0.513699825227988], [0.093886380241353, 0.09458372144513, 0.069152335489116, 0.137354611861026, 0.089724633589688, 0.515298317373687], [0.100693411426094, 0.068450810446559, 0.157395162206453, 0.165250720043737, 0.123947042524074, 0.384262853353084], [0.169084586256818, 0.112135009472213, 0.063994971364977, 0.143495433841283, 0.199120358063703, 0.312169641001006]], [[0.029045895070809, 0.057874166393285, 0.029667260191069, 0.0, 0.616714861840268, 0.26669781650457], [0.037132277743881, 0.027957299938386, 0.024492512129753, 0.0, 0.678028116279441, 0.23238979390854], [0.086800462658036, 0.022124999497773, 0.034742907012583, 0.0, 0.583807889582676, 0.272523741248932], [0.079601838549969, 0.028741854531044, 0.020960202903509, 0.0, 0.538002217034454, 0.332693886981025], [0.064860613067514, 0.044549513603289, 0.031286784221143, 0.0, 0.620181308448226, 0.239121780659829], [0.031759258295005, 0.06440277086573, 0.10762451791355, 0.0, 0.567088639606756, 0.22912481331896], [0.064524084494194, 0.021829621057378, 0.062008446956142, 0.0, 0.629836821080098, 0.221801026412188], [0.066287625837358, 0.053180102656558, 0.097642359788058, 0.0, 0.582129341730993, 0.200760569987033]], [[0.0, 0.0, 0.024786475523958, 0.0, 0.407786882808253, 0.567426641667789], [0.0, 0.0, 0.028256412065383, 0.0, 0.422023296972624, 0.549720290961992], [0.0, 0.0, 0.071253494726645, 0.0, 0.481518020162548, 0.447228485110807], [0.0, 0.0, 0.014646918006995, 0.0, 0.281214140615289, 0.704138941377715], [0.0, 0.0, 0.046904420540714, 0.0, 0.442907909752507, 0.510187669706779], [0.0, 0.0, 0.039786872938325, 0.0, 0.385693261197981, 0.574519865863694], [0.0, 0.0, 0.039260280126763, 0.0, 0.401732784639538, 0.559006935233698], [0.0, 0.0, 0.039926205663454, 0.0, 0.512374262719314, 0.447699531617232]], [[0.093265445293778, 0.109802065161032, 0.059261508221345, 0.094701571987915, 0.433574632083882, 0.209394777252048], [0.081318367207218, 0.091549149770414, 0.016613567213748, 0.099166218157455, 0.502991110353226, 0.208361587297939], [0.116530818544187, 0.094134786588704, 0.073196436061179, 0.095497888528343, 0.410403302534172, 0.210236767743416], [0.120166905800623, 0.103723465917358, 0.045387259317219, 0.123697720083223, 0.356089577528984, 0.250935071352592], [0.097178920014745, 0.113976947027196, 0.022624525565942, 0.080887760556632, 0.449404591518544, 0.235927255316941], [0.093563259871633, 0.109729378830754, 0.078500941009079, 0.071545818352167, 0.40228002211479, 0.244380579821577], [0.085946122447183, 0.086240968053797, 0.082977689859503, 0.07997642218747, 0.448874492735242, 0.215984304716806], [0.113261894832216, 0.103177461061047, 0.045054246655039, 0.057852505672496, 0.458225771517569, 0.222428120261634]], [[0.102826216482569, 0.044020812226394, 0.030558867414283, 0.040932792542758, 0.256333097420521, 0.525328213913476], [0.101194480491496, 0.031340228257984, 0.031963878537339, 0.046332185856018, 0.226677731927126, 0.562491494930036], [0.124448388742304, 0.035038496407004, 0.037186515693447, 0.05149778804853, 0.325266801725184, 0.426562009383531], [0.158821096962868, 0.066741964423825, 0.030947498707619, 0.089667155383415, 0.331995557168389, 0.321826727353885], [0.097573245581104, 0.040564838860825, 0.022245876420527, 0.053621052870072, 0.308259954265631, 0.477735032001841], [0.083914189555445, 0.010366820552637, 0.03520512866596, 0.046311833832604, 0.273354072699262, 0.550847954694093], [0.084929322205892, 0.037612360383767, 0.0463319928128, 0.070753875179997, 0.381235382308204, 0.37913706710934], [0.096819348639786, 0.05301582375203, 0.033456445048843, 0.060413220615535, 0.442019802392456, 0.314275359551349]], [[0.086048337000954, 0.130481371872195, 0.040814367796493, 0.01589871218869, 0.336801614845913, 0.389955596295756], [0.115393413323992, 0.101008353269013, 0.03901502412076, 0.012594327181156, 0.32343449128646, 0.408554390818619], [0.104065300978434, 0.13142510100619, 0.035448433101152, 0.002877514869475, 0.389825285920555, 0.336358364124194], [0.112089311181205, 0.191412752470111, 0.034804911931043, 0.020054273519349, 0.3530551299541, 0.288583620944191], [0.099608522284594, 0.111340297754176, 0.092096869079777, 0.004138561069402, 0.386355069043644, 0.306460680768407], [0.112628891239223, 0.11010506837978, 0.049962118644854, 0.004021132125406, 0.361662754456814, 0.361620035153923], [0.099524276055382, 0.114599968475238, 0.10004119301607, 0.004446345872087, 0.401425431109126, 0.279962785472097], [0.118688082173962, 0.152769394616091, 0.008197551650648, 0.004419332857157, 0.477782862481302, 0.23814277622084]], [[0.071206787867848, 0.094279604352876, 0.022319126786767, 0.019244692165977, 0.310117452612579, 0.482832336213955], [0.093775229421143, 0.091850794938638, 0.024680937867164, 0.018990319096297, 0.295941904541661, 0.474760814135097], [0.097292434863582, 0.099529576869103, 0.024257619002141, 0.024095007667898, 0.350077736518907, 0.404747625078369], [0.106163303652978, 0.117489355189414, 0.047310034603017, 0.106432021564839, 0.303062992090997, 0.319542292898756], [0.099672643488399, 0.086375614046371, 0.022340465417242, 0.018907695967296, 0.317404844244126, 0.455298736836566], [0.095869859237634, 0.08453984715692, 0.024138554649657, 0.021963983370038, 0.376494554713862, 0.396993200871889], [0.093915964097508, 0.082315814183598, 0.021554777227054, 0.02115534028981, 0.406591475179914, 0.374466629022117], [0.116325909123166, 0.117375943300344, 0.026907740075371, 0.024684781879367, 0.48136317984994, 0.233342445771812]], [[0.083371056427235, 0.140110543200414, 0.050639783131271, 0.050584005319053, 0.295653087135328, 0.379641524786699], [0.078031328356675, 0.140937352145265, 0.048372261885983, 0.062015027396622, 0.326935143195318, 0.343708887020136], [0.095144134275924, 0.130408361126649, 0.041519066175912, 0.057307769506091, 0.353081813019428, 0.322538855895997], [0.086746599069204, 0.12905340463624, 0.03095059742618, 0.128766353893305, 0.305319381211957, 0.319163663763113], [0.069405719321901, 0.120813480985319, 0.042563669439741, 0.056022934794168, 0.31656609046484, 0.394628104994031], [0.094321308433366, 0.144954716555205, 0.038233565648044, 0.042976443906522, 0.293479561922372, 0.38603440353449], [0.078615979270338, 0.142712149976081, 0.046830973894607, 0.051012572312383, 0.385975749107453, 0.294852575439137], [0.090590162063737, 0.148657314361846, 0.046864123965587, 0.049791705228383, 0.439513113137506, 0.224583581242941]], [[0.0, 0.057694422455873, 0.0, 0.0, 0.027282639459475, 0.915022938084652], [0.0, 0.057375548192218, 0.0, 0.0, 0.131006633829383, 0.811617817978399], [0.0, 0.067381617556033, 0.0, 0.0, 0.140535495947856, 0.792082886496112], [0.0, 0.048798060339988, 0.0, 0.0, 0.272229789949854, 0.678972149710158], [0.0, 0.048023556540222, 0.0, 0.0, 0.122871508872554, 0.829104934587225], [0.0, 0.065354941043689, 0.0, 0.0, 0.066357731741309, 0.868287327215002], [0.0, 0.06137248397282, 0.0, 0.0, 0.239110864104709, 0.699516651922472], [0.0, 0.107071722450672, 0.0, 0.0, 0.247754766930124, 0.645173510619205]], [[0.0, 0.0, 0.220320244612944, 0.574146914864329, 0.061573691792139, 0.143959148730589], [0.0, 0.0, 0.330068363155294, 0.522140014170758, 0.097592674389516, 0.050198948284432], [0.0, 0.0, 0.36235850672061, 0.469307795094653, 0.130445224883315, 0.037888473301422], [0.0, 0.0, 0.083615327984341, 0.757245988299619, 0.100818039137228, 0.058320644578812], [0.0, 0.0, 0.375737699541339, 0.521868142680228, 0.080667114475596, 0.021727043302837], [0.0, 0.0, 0.368420494954991, 0.510200700484148, 0.088128935837709, 0.033249868723153], [0.0, 0.0, 0.379698382857058, 0.534962236733201, 0.059037506507153, 0.026301873902587], [0.0, 0.0, 0.299300356004826, 0.500753953001267, 0.174456352904465, 0.025489338089441]], [[0.081936800943222, 0.333065569069294, 0.074710196516726, 0.111841985817618, 0.237665143828812, 0.160780303824329], [0.094426979491756, 0.355946895302768, 0.058608268782189, 0.20240247163652, 0.170585621407188, 0.118029763379578], [0.125074249951898, 0.284638108920925, 0.104059323313637, 0.070895653245686, 0.183799197906753, 0.231533466661102], [0.104791533004258, 0.284576968150394, 0.056628035782042, 0.153827520755938, 0.172647357646177, 0.227528584661191], [0.112684197267092, 0.327137114828271, 0.047237122768534, 0.105937744461465, 0.253384398583349, 0.153619422091289], [0.150986229911209, 0.283199887119955, 0.034623250526618, 0.104723045622188, 0.250196512591028, 0.176271074229002], [0.121082653337265, 0.353311477101747, 0.055777315468578, 0.100083655209923, 0.185411311887639, 0.184333586994849], [0.147285059842076, 0.325658802976852, 0.081279522690809, 0.122340788123307, 0.199174534772366, 0.124261291594592]], [[0.522091425398812, 0.095207191340352, 0.087019624987596, 0.0, 0.018378604418601, 0.277303153854639], [0.53281901770007, 0.226897404640109, 0.170743177966914, 0.0, 0.01919724403369, 0.050343155659218], [0.492724860992862, 0.195975641289291, 0.114755364423206, 0.0, 0.121355189724644, 0.075188943569997], [0.124781497421341, 0.464239151605784, 0.315059566726337, 0.0, 0.072608282252947, 0.02331150199359], [0.78534774773178, 0.069377712240186, 0.070051605598124, 0.0, 0.055088208176264, 0.020134726253646], [0.504944285052734, 0.23138101763044, 0.11818863979576, 0.0, 0.064391773079268, 0.081094284441797], [0.53263352805765, 0.068135785854984, 0.205043766576368, 0.0, 0.131617610542343, 0.062569308968654], [0.601918604079673, 0.083008691501687, 0.157694103754955, 0.0, 0.05839553379126, 0.098983066872424]], [[0.0, 0.035459396795937, 0.0, 0.014519557986626, 0.197082608216359, 0.752938437001077], [0.0, 0.037535083689645, 0.0, 0.006284215499174, 0.233587051776283, 0.722593649034898], [0.0, 0.03411877712107, 0.0, 0.005638373362622, 0.172377288337454, 0.787865561178855], [0.0, 0.024902769874415, 0.0, 0.003804448079278, 0.150670712695777, 0.820622069350531], [0.0, 0.01917081126833, 0.0, 0.015651058700101, 0.19820737653546, 0.766970753496109], [0.0, 0.025289651930439, 0.0, 0.423538881144051, 0.117382074149639, 0.43378939277587], [0.0, 0.027188944143824, 0.0, 0.009711506838111, 0.191912255107632, 0.771187293910433], [0.0, 0.021775391462637, 0.0, 0.020152740719519, 0.19114790390638, 0.766923963911465]], [[0.04657013854164, 0.076063795730763, 0.031860428363765, 0.059418002426929, 0.389326775869721, 0.396760859067182], [0.027991250645678, 0.075801553608313, 0.034555381519876, 0.038167877941416, 0.406061104752263, 0.417422831532454], [0.047689830394955, 0.07853500225562, 0.032905171289624, 0.039636866154108, 0.387716850455714, 0.413516279449979], [0.052108102634933, 0.122649573686791, 0.018393141434744, 0.055680400341264, 0.363062730151074, 0.388106051751194], [0.065059160971616, 0.103768346571507, 0.06189754873232, 0.064188784724222, 0.362975389070734, 0.342110769929601], [0.053115828414172, 0.102666564928115, 0.038185753591771, 0.043725929894016, 0.408372138482855, 0.35393378468907], [0.060423862802171, 0.084277992887398, 0.059586869140075, 0.043002251148583, 0.44589647090795, 0.306812553113823], [0.046282539037083, 0.123048840844864, 0.079460593116293, 0.055022016814449, 0.442799117633545, 0.253386892553767]], [[0.783234479783159, 0.12364409551525, 0.043105859493002, 0.0, 0.0, 0.050015565208589], [0.850282352825998, 0.089564184328523, 0.023241322596804, 0.0, 0.0, 0.036912140248674], [0.816893176950412, 0.058121412637706, 0.086523512141662, 0.0, 0.0, 0.03846189827022], [0.571876082499702, 0.237284336495368, 0.185752779570943, 0.0, 0.0, 0.005086801433986], [0.830633925509809, 0.087755416289808, 0.051425651702394, 0.0, 0.0, 0.030185006497988], [0.876420720062271, 0.057774387797863, 0.031465011438189, 0.0, 0.0, 0.034339880701676], [0.877318370299846, 0.05037533307453, 0.037884260389145, 0.0, 0.0, 0.034422036236479], [0.877169548982828, 0.052876118437253, 0.031754693046824, 0.0, 0.0, 0.038199639533096]], [[0.0, 0.0, 0.0, 0.0, 1.0, 0.0], [0.0, 0.0, 0.0, 0.0, 1.0, 0.0], [0.0, 0.0, 0.0, 0.0, 1.0, 0.0], [0.0, 0.0, 0.0, 0.0, 1.0, 0.0], [0.0, 0.0, 0.0, 0.0, 1.0, 0.0], [0.0, 0.0, 0.0, 0.0, 1.0, 0.0], [0.0, 0.0, 0.0, 0.0, 1.0, 0.0], [0.0, 0.0, 0.0, 0.0, 1.0, 0.0]], [[0.0, 0.0, 0.0, 0.0, 0.455853681661792, 0.544146318338208], [0.0, 0.0, 0.0, 0.0, 0.376764286292102, 0.623235713707898], [0.0, 0.0, 0.0, 0.0, 0.450246469572862, 0.549753530427138], [0.0, 0.0, 0.0, 0.0, 0.324291114758095, 0.675708885241905], [0.0, 0.0, 0.0, 0.0, 0.56246091149585, 0.43753908850415], [0.0, 0.0, 0.0, 0.0, 0.551509748420748, 0.448490251579252], [0.0, 0.0, 0.0, 0.0, 0.46772363223288, 0.53227636776712], [0.0, 0.0, 0.0, 0.0, 0.672318288689915, 0.327681711310085]], [[0.406051683166202, 0.593948316833798, 0.0, 0.0, 0.0, 0.0], [0.303342667230197, 0.696657332769803, 0.0, 0.0, 0.0, 0.0], [0.571222120663826, 0.428777879336174, 0.0, 0.0, 0.0, 0.0], [0.55143085203729, 0.44856914796271, 0.0, 0.0, 0.0, 0.0], [0.550305877631897, 0.449694122368103, 0.0, 0.0, 0.0, 0.0], [0.529503170251171, 0.470496829748829, 0.0, 0.0, 0.0, 0.0], [0.654269648010372, 0.345730351989628, 0.0, 0.0, 0.0, 0.0], [0.490108664621459, 0.509891335378541, 0.0, 0.0, 0.0, 0.0]], [[0.0, 1.0, 0.0, 0.0, 0.0, 0.0], [0.0, 1.0, 0.0, 0.0, 0.0, 0.0], [0.0, 1.0, 0.0, 0.0, 0.0, 0.0], [0.0, 1.0, 0.0, 0.0, 0.0, 0.0], [0.0, 1.0, 0.0, 0.0, 0.0, 0.0], [0.0, 1.0, 0.0, 0.0, 0.0, 0.0], [0.0, 1.0, 0.0, 0.0, 0.0, 0.0], [0.0, 1.0, 0.0, 0.0, 0.0, 0.0]], [[0.060308661840876, 0.762544837050964, 0.0, 0.046499950624327, 0.109363907037714, 0.02128264344612], [0.21666346373123, 0.644836684356265, 0.0, 0.018828591291274, 0.110985928967643, 0.008685331653588], [0.098358376646826, 0.529954301260285, 0.0, 0.070837201805216, 0.098038604870471, 0.202811515417202], [0.078602475046664, 0.559193253879718, 0.0, 0.095284488907296, 0.199594181744446, 0.067325600421877], [0.099132549953532, 0.733890898798963, 0.0, 0.077908745312271, 0.079138856575559, 0.009928949359676], [0.133195930317819, 0.621582412137223, 0.0, 0.014080583179455, 0.219711623122844, 0.01142945124266], [0.00847926777862, 0.700294558549393, 0.0, 0.06447407465605, 0.213753524382454, 0.012998574633483], [0.049973736096059, 0.753181286260589, 0.0, 0.023085321745537, 0.156785471094785, 0.01697418480303]], [[0.136600675859438, 0.365151017752201, 0.009833586636314, 0.057047050882977, 0.30308334629768, 0.128284322571389], [0.025706472506368, 0.579118951494325, 0.009351285217984, 0.048792144859363, 0.197927996000139, 0.13910314992182], [0.146954718019814, 0.408517280896558, 0.011311538240059, 0.074242219072067, 0.190388872067492, 0.168585371704011], [0.041812303533285, 0.366559791203269, 0.014942013358466, 0.093321164945579, 0.240831501265806, 0.242533225693594], [0.014148258682979, 0.557738521449221, 0.029418958898208, 0.067287060744509, 0.204610943285097, 0.126796256939986], [0.029171319281374, 0.452742593209038, 0.038440595987907, 0.034014445579645, 0.298574359879376, 0.14705668606266], [0.019003007251407, 0.501096416336709, 0.017840302095152, 0.039409719608396, 0.264858110970361, 0.157792443737974], [0.020923080768165, 0.546109581244126, 0.053225676199572, 0.05635541236859, 0.173751167087915, 0.149635082331631]], [[0.0, 0.007441459003357, 0.058137621708096, 0.923665914444511, 0.00727612430352, 0.003478880540516], [0.0, 0.006819078616847, 0.049170563982463, 0.931071413968653, 0.004669498770753, 0.008269444661284], [0.0, 0.008674973597004, 0.031236796215283, 0.94648321215363, 0.004307831788114, 0.009297186245969], [0.0, 0.037552207246454, 0.021764917914478, 0.917811767595398, 0.017861105887469, 0.005010001356202], [0.0, 0.010361070124755, 0.034072948985989, 0.94698110629395, 0.005610063698685, 0.002974810896622], [0.0, 0.00380589662055, 0.049970397674477, 0.938139740021426, 0.004407763703342, 0.003676201980205], [0.0, 0.017503293727519, 0.045431973975655, 0.926705584450174, 0.006039701945111, 0.00431944590154], [0.0, 0.017128695167915, 0.049604344912718, 0.916853785078126, 0.013872137020345, 0.002541037820896]], [[0.0, 0.0, 0.0, 0.11705663857503, 0.0, 0.88294336142497], [0.0, 0.0, 0.0, 0.499435028103648, 0.0, 0.500564971896352], [0.0, 0.0, 0.0, 0.30753077879667, 0.0, 0.69246922120333], [0.0, 0.0, 0.0, 0.201172908228413, 0.0, 0.798827091771587], [0.0, 0.0, 0.0, 0.603645959786367, 0.0, 0.396354040213633], [0.0, 0.0, 0.0, 0.535838165613653, 0.0, 0.464161834386347], [0.0, 0.0, 0.0, 0.434785085975148, 0.0, 0.565214914024852], [0.0, 0.0, 0.0, 0.316049686283533, 0.0, 0.683950313716467]], [[0.0, 0.0, 0.0, 0.795820628921307, 0.10093925658936, 0.103240114489333], [0.0, 0.0, 0.0, 0.820436737488732, 0.07353232638863, 0.106030936122639], [0.0, 0.0, 0.0, 0.801124214823092, 0.07608023253149, 0.122795552645418], [0.0, 0.0, 0.0, 0.882571266329439, 0.045347439525849, 0.072081294144712], [0.0, 0.0, 0.0, 0.720404319966476, 0.129028254688686, 0.150567425344838], [0.0, 0.0, 0.0, 0.745570137245392, 0.111790119029737, 0.142639743724871], [0.0, 0.0, 0.0, 0.783450297870979, 0.070958957673548, 0.145590744455473], [0.0, 0.0, 0.0, 0.760271249717992, 0.073714632230876, 0.166014118051132]], [[0.0, 0.0, 0.0, 0.579236354330023, 0.076622423481787, 0.34414122218819], [0.0, 0.0, 0.0, 0.774347658707997, 0.103291163540522, 0.122361177751481], [0.0, 0.0, 0.0, 0.864886269164587, 0.061944206579642, 0.073169524255771], [0.0, 0.0, 0.0, 0.865340874273562, 0.090281511640601, 0.044377614085837], [0.0, 0.0, 0.0, 0.731101368845642, 0.1254717556888, 0.143426875465558], [0.0, 0.0, 0.0, 0.791233858105864, 0.101769372851744, 0.106996769042393], [0.0, 0.0, 0.0, 0.72150135370617, 0.151809496463, 0.126689149830829], [0.0, 0.0, 0.0, 0.755759469619485, 0.155665495054158, 0.088575035326357]], [[0.104749851147863, 0.399111028200332, 0.14167529965013, 0.212180838165343, 0.088409110050619, 0.053873872785713], [0.06787920927214, 0.35835350716429, 0.235545262266144, 0.211576404559698, 0.091769771089353, 0.034875845648375], [0.065692353045897, 0.433095792787002, 0.116416669314963, 0.229338395291992, 0.090797514942929, 0.064659274617218], [0.073099129657965, 0.348800274186562, 0.085796285538314, 0.211954354209758, 0.176457657009247, 0.103892299398153], [0.101375710108545, 0.370043016568357, 0.197162036808936, 0.167229968608994, 0.086042605657142, 0.078146662248026], [0.068243660727987, 0.46785912865685, 0.092971651800018, 0.178835284770283, 0.111185582334389, 0.080904691710473], [0.141250070168437, 0.394074348799286, 0.108581044281642, 0.227306527496608, 0.050609850374582, 0.078178158879445], [0.087313446312155, 0.430696160280027, 0.139212350826031, 0.235619344757081, 0.044210222856035, 0.062948474968672]], [[0.111272788978868, 0.290822990669385, 0.016399070659896, 0.011412759381738, 0.163887532112661, 0.40620485819745], [0.124349260793673, 0.32806152877271, 0.017210977123544, 0.019399883734603, 0.166914463334517, 0.344063886240954], [0.050415141931456, 0.323425383338153, 0.012567362067839, 0.027788478306886, 0.18830843959873, 0.397495194756936], [0.081394997108847, 0.309923980418362, 0.010923306005892, 0.048178313517243, 0.218762599123572, 0.330816803826084], [0.051397305261192, 0.302152474392142, 0.008937826232484, 0.027830296162374, 0.174047940958367, 0.43563415699344], [0.061770558765981, 0.34635716918711, 0.009034427085109, 0.013774031401295, 0.203300287619131, 0.365763525941373], [0.070432459844459, 0.267497145177968, 0.007765232947932, 0.019942461456102, 0.159831412295309, 0.474531288278231], [0.056861300357168, 0.26928504813021, 0.007826231344697, 0.013990046059341, 0.198405209571411, 0.453632164537173]], [[0.0, 0.023717511795126, 0.105184061469602, 0.628946712407054, 0.205993887657825, 0.036157826670393], [0.0, 0.024923545311521, 0.16422889677592, 0.725023947377455, 0.045269750731103, 0.040553859804001], [0.0, 0.034513768503958, 0.098630279905288, 0.752293665770238, 0.052973630578697, 0.061588655241819], [0.0, 0.094689370761213, 0.022988948774428, 0.715826355324861, 0.130866756456391, 0.035628568683107], [0.0, 0.026848547461023, 0.221364970557386, 0.634756011853874, 0.03906857563966, 0.077961894488056], [0.0, 0.016733623285024, 0.20426916151697, 0.659309348160011, 0.046550621581927, 0.073137245456069], [0.0, 0.012210250934058, 0.18868963355621, 0.709624703994338, 0.051207976072339, 0.038267435443056], [0.0, 0.014004270998132, 0.225028760290549, 0.647405808767855, 0.085842027109115, 0.027719132834348]], [[0.021950098091116, 0.289455195492459, 0.071109148311344, 0.0, 0.10200367933577, 0.515481878769312], [0.052622365468513, 0.162040350053126, 0.024315716975734, 0.0, 0.425105350352304, 0.335916217150323], [0.112717555804111, 0.103848557259124, 0.183675817192671, 0.0, 0.167396569576302, 0.432361500167791], [0.033574121844988, 0.188047067773619, 0.004888191889556, 0.0, 0.506288052829706, 0.267202565662131], [0.072865893384047, 0.503191398063257, 0.019294791107116, 0.0, 0.090015786425876, 0.314632131019703], [0.054350238547383, 0.305910916874542, 0.012461386245034, 0.0, 0.407101047172372, 0.22017641116067], [0.076842564353943, 0.511183432744777, 0.018479468905871, 0.0, 0.13200229292064, 0.26149224107477], [0.107917016541458, 0.235144560513348, 0.025731831636991, 0.0, 0.17105648258108, 0.460150108727122]], [[0.757691265847896, 0.135667339390423, 0.060498144809301, 0.009857897274865, 0.0, 0.036285352677515], [0.743323261222389, 0.163521087463697, 0.072311610641211, 0.004543701424178, 0.0, 0.016300339248525], [0.687530561814633, 0.183845279669444, 0.103230343966133, 0.011366326634725, 0.0, 0.014027487915065], [0.422896014272419, 0.160969703780953, 0.347988459776454, 0.057738578047487, 0.0, 0.010407244122686], [0.683201850325138, 0.211914198356862, 0.081590737274901, 0.007553888097527, 0.0, 0.015739325945573], [0.743350334065182, 0.169394459675375, 0.065399589697937, 0.013127657955036, 0.0, 0.00872795860647], [0.771827717958991, 0.13433676988987, 0.066386353080859, 0.006389003698563, 0.0, 0.021060155371717], [0.808471177002936, 0.134749317028437, 0.0244000715049, 0.010164135515291, 0.0, 0.022215298948436]], [[0.0, 0.003956933085897, 0.015108925915221, 0.948816664558763, 0.015432528052181, 0.016684948387939], [0.0, 0.004443727380283, 0.016447361067257, 0.935842015496769, 0.022035031151215, 0.021231864904476], [0.0, 0.006345326123705, 0.016158657266796, 0.9101570734502, 0.031263823759653, 0.036075119399646], [0.0, 0.030578676515384, 0.004159596540757, 0.875845294803172, 0.062573538776338, 0.026842893364349], [0.0, 0.012234863287579, 0.010140071399288, 0.93440943781207, 0.029110421942435, 0.014105205558627], [0.0, 0.005498911207737, 0.011245246191913, 0.926188690992365, 0.035229973663927, 0.021837177944058], [0.0, 0.014084917255731, 0.012987686251099, 0.905830246745917, 0.026280101694462, 0.040817048052791], [0.0, 0.020951974608209, 0.019404337482631, 0.899144870230002, 0.034897574709998, 0.02560124296916]], [[0.654529752580613, 0.201554458029672, 0.002725603156251, 0.008736390498628, 0.010948339203094, 0.121505456531741], [0.56070006914907, 0.195442515535377, 0.089713509687783, 0.001643831902814, 0.09023011112943, 0.062269962595526], [0.576911508685254, 0.21888884194248, 0.073476756292613, 0.005717935925837, 0.060130580176003, 0.064874376977813], [0.567023279098686, 0.196342602878018, 0.099504586856473, 0.129873578281861, 0.005419221763882, 0.00183673112108], [0.59249406681581, 0.147829240036735, 0.111539363012375, 0.002360247132874, 0.071766778506947, 0.07401030449526], [0.825660457213558, 0.064447960210911, 0.002135348467794, 0.003010654452987, 0.023121988375847, 0.081623591278902], [0.654714712082558, 0.209140452391657, 0.002680849272535, 0.003054605370301, 0.067370652067203, 0.063038728815746], [0.610135034714042, 0.27023354912599, 0.003075036370307, 0.002546024062405, 0.055937121656064, 0.058073234071191]], [[0.73292819311508, 0.251963130424806, 0.013337669685945, 0.0, 0.0, 0.00177100677417], [0.728659809774868, 0.24817988662086, 0.019429626446406, 0.0, 0.0, 0.003730677157865], [0.764435538814137, 0.158056700984783, 0.03928308836146, 0.0, 0.0, 0.03822467183962], [0.660781004818188, 0.23242274280257, 0.10202998252833, 0.0, 0.0, 0.004766269850912], [0.836917839823076, 0.126460153029933, 0.008488875699833, 0.0, 0.0, 0.028133131447157], [0.743944362415645, 0.226797950019491, 0.007545151504172, 0.0, 0.0, 0.021712536060692], [0.853125936382484, 0.111391749073747, 0.016472961545554, 0.0, 0.0, 0.019009352998215], [0.880644491143475, 0.080320802721289, 0.014603685628939, 0.0, 0.0, 0.024431020506297]], [[0.0, 0.400157338360516, 0.0, 0.240864914060846, 0.358977747578638, 0.0], [0.0, 0.667519678032438, 0.0, 0.124635115265417, 0.207845206702145, 0.0], [0.0, 0.6245490489663, 0.0, 0.15186159840917, 0.22358935262453, 0.0], [0.0, 0.53183807600177, 0.0, 0.307690011002281, 0.160471912995948, 0.0], [0.0, 0.613300312238589, 0.0, 0.17720206613397, 0.209497621627441, 0.0], [0.0, 0.475526376609152, 0.0, 0.248519975480672, 0.275953647910175, 0.0], [0.0, 0.647573911428999, 0.0, 0.135213510775583, 0.217212577795419, 0.0], [0.0, 0.57153314574068, 0.0, 0.196989835407605, 0.231477018851716, 0.0]], [[0.174082849437181, 0.252911376909091, 0.071524901771092, 0.020057586947784, 0.41412069371246, 0.067302591222392], [0.141227421537726, 0.241802026878755, 0.05936885144026, 0.047997694268223, 0.436061260554712, 0.073542745320324], [0.183419577483422, 0.257239500772688, 0.053735391596832, 0.035234823557531, 0.398343718379621, 0.072026988209906], [0.160986082912528, 0.244428827517198, 0.059275867393701, 0.060448967976048, 0.353562124626068, 0.121298129574457], [0.177165762462077, 0.261885680574042, 0.046595241643684, 0.017255166715455, 0.42703815808943, 0.070059990515314], [0.097207357614653, 0.276895283646967, 0.055725521599597, 0.03436582742243, 0.463475340219127, 0.072330669497226], [0.176144533113549, 0.279881715481172, 0.060275169565208, 0.019892591492055, 0.396152717708208, 0.067653272639807], [0.217360968207391, 0.271672854131939, 0.06929914831973, 0.018618072902882, 0.363372844137927, 0.059676112300131]], [[0.242509585055131, 0.282188459904882, 0.0, 0.0, 0.327840740961324, 0.147461214078662], [0.288390857951762, 0.190597854791274, 0.0, 0.0, 0.324944293325048, 0.196066993931916], [0.264193455998436, 0.204262710104463, 0.0, 0.0, 0.355562723274278, 0.175981110622823], [0.30377527219933, 0.425068257188776, 0.0, 0.0, 0.138724513823237, 0.132431956788657], [0.324116122283656, 0.166901981800741, 0.0, 0.0, 0.312860277042116, 0.196121618873487], [0.352536870063192, 0.162138271662807, 0.0, 0.0, 0.288652673899608, 0.196672184374394], [0.350756328953485, 0.172376288483949, 0.0, 0.0, 0.277040835912587, 0.199826546649979], [0.304341282984984, 0.274665622925549, 0.0, 0.0, 0.211097697718192, 0.209895396371275]], [[0.804007060773677, 0.132997359326146, 0.033627742617863, 0.0, 0.0, 0.029367837282314], [0.80326393811755, 0.158576918831209, 0.031728743378351, 0.0, 0.0, 0.00643039967289], [0.736477226424622, 0.201827447158922, 0.037265280767308, 0.0, 0.0, 0.024430045649148], [0.492042204816809, 0.226840931818196, 0.267363861949435, 0.0, 0.0, 0.013753001415559], [0.748499080807223, 0.224110274936304, 0.02508985319771, 0.0, 0.0, 0.002300791058764], [0.76786610832846, 0.189270074210362, 0.040529155294892, 0.0, 0.0, 0.002334662166287], [0.805533690253157, 0.175775543921362, 0.016271628583093, 0.0, 0.0, 0.002419137242387], [0.811373124172194, 0.172291850831181, 0.014192512876786, 0.0, 0.0, 0.002142512119839]], [[0.034705413512294, 0.073395682480166, 0.181577000365196, 0.244762363214286, 0.346106878495023, 0.119452661933035], [0.029507202623997, 0.054544562216563, 0.122663524548485, 0.445019677799953, 0.245714989557366, 0.102550043253636], [0.026316576125912, 0.032511640888977, 0.132013560994888, 0.196832650898864, 0.457753401642343, 0.154572169449016], [0.045044776991142, 0.316590680679895, 0.029272542195501, 0.126555376403837, 0.386690164073371, 0.095846459656255], [0.027385588545427, 0.028128485088713, 0.121712941981056, 0.362676882977091, 0.301879512777057, 0.158216588630655], [0.108843173823494, 0.051088431936884, 0.086944075026317, 0.366743834102211, 0.309567283899144, 0.07681320121195], [0.035499050569368, 0.065319378313449, 0.124094768361822, 0.255589373435124, 0.468537124755231, 0.050960304565006], [0.152667109139088, 0.067403367172315, 0.078115691759604, 0.373434215493706, 0.296335438843139, 0.032044177592147]], [[0.0, 0.0, 1.0, 0.0, 0.0, 0.0], [0.0, 0.0, 1.0, 0.0, 0.0, 0.0], [0.0, 0.0, 1.0, 0.0, 0.0, 0.0], [0.0, 0.0, 1.0, 0.0, 0.0, 0.0], [0.0, 0.0, 1.0, 0.0, 0.0, 0.0], [0.0, 0.0, 1.0, 0.0, 0.0, 0.0], [0.0, 0.0, 1.0, 0.0, 0.0, 0.0], [0.0, 0.0, 1.0, 0.0, 0.0, 0.0]], [[0.0, 0.0, 0.0, 1.0, 0.0, 0.0], [0.0, 0.0, 0.0, 1.0, 0.0, 0.0], [0.0, 0.0, 0.0, 1.0, 0.0, 0.0], [0.0, 0.0, 0.0, 1.0, 0.0, 0.0], [0.0, 0.0, 0.0, 1.0, 0.0, 0.0], [0.0, 0.0, 0.0, 1.0, 0.0, 0.0], [0.0, 0.0, 0.0, 1.0, 0.0, 0.0], [0.0, 0.0, 0.0, 1.0, 0.0, 0.0]], [[0.0, 0.0, 0.0, 0.173589174738998, 0.453549967885141, 0.372860857375861], [0.0, 0.0, 0.0, 0.232372698713808, 0.276771832972527, 0.490855468313666], [0.0, 0.0, 0.0, 0.207329613148832, 0.439341887030542, 0.353328499820626], [0.0, 0.0, 0.0, 0.171263035385691, 0.586307446664723, 0.242429517949587], [0.0, 0.0, 0.0, 0.098915766542301, 0.481971303383216, 0.419112930074483], [0.0, 0.0, 0.0, 0.10216078826834, 0.577424199760284, 0.320415011971376], [0.0, 0.0, 0.0, 0.118775456575958, 0.406998267285669, 0.474226276138373], [0.0, 0.0, 0.0, 0.123252509951864, 0.47481841431631, 0.401929075731826]], [[0.0, 0.0, 0.41373241646663, 0.512275739203063, 0.030328439826469, 0.043663404503838], [0.0, 0.0, 0.420358969980029, 0.510840758788292, 0.034687013300324, 0.034113257931356], [0.0, 0.0, 0.341600957725516, 0.566949096927751, 0.041536447298234, 0.0499134980485], [0.0, 0.0, 0.114848585902883, 0.824485460988832, 0.053677493595059, 0.006988459513227], [0.0, 0.0, 0.410340225812451, 0.516944091640985, 0.026255860958727, 0.046459821587837], [0.0, 0.0, 0.439850269551924, 0.503806905309424, 0.019660402545234, 0.036682422593418], [0.0, 0.0, 0.353677660754984, 0.544740011283989, 0.050551812933524, 0.051030515027502], [0.0, 0.0, 0.365452605755666, 0.583498278821039, 0.021625770501245, 0.02942334492205]], [[1.0, 0.0, 0.0, 0.0, 0.0, 0.0], [1.0, 0.0, 0.0, 0.0, 0.0, 0.0], [1.0, 0.0, 0.0, 0.0, 0.0, 0.0], [1.0, 0.0, 0.0, 0.0, 0.0, 0.0], [1.0, 0.0, 0.0, 0.0, 0.0, 0.0], [1.0, 0.0, 0.0, 0.0, 0.0, 0.0], [1.0, 0.0, 0.0, 0.0, 0.0, 0.0], [1.0, 0.0, 0.0, 0.0, 0.0, 0.0]], [[0.989050634526511, 0.010949365473489, 0.0, 0.0, 0.0, 0.0], [0.913939227996518, 0.086060772003482, 0.0, 0.0, 0.0, 0.0], [0.886890813070801, 0.113109186929199, 0.0, 0.0, 0.0, 0.0], [0.775812562595894, 0.224187437404106, 0.0, 0.0, 0.0, 0.0], [0.920170699830924, 0.079829300169076, 0.0, 0.0, 0.0, 0.0], [0.88177061506031, 0.11822938493969, 0.0, 0.0, 0.0, 0.0], [0.942642320134063, 0.057357679865937, 0.0, 0.0, 0.0, 0.0], [0.888662455682444, 0.111337544317556, 0.0, 0.0, 0.0, 0.0]], [[0.015761112051275, 0.17698177883385, 0.003807884329055, 0.027978005519284, 0.599680680495585, 0.175790538770951], [0.120084445400662, 0.154226118596571, 0.181418101264746, 0.209395352196522, 0.056975865890512, 0.277900116650987], [0.051859229898029, 0.291651003405119, 0.06523077289339, 0.074033574287424, 0.248543753896153, 0.268681665619886], [0.077242208099802, 0.366565594408631, 0.195605987501888, 0.031252384452135, 0.132402859643513, 0.19693096589403], [0.024480878201568, 0.41676599169552, 0.084353067477586, 0.17306909411156, 0.228114642931294, 0.073216325582471], [0.044086760450921, 0.358674898920131, 0.067655073167553, 0.197459157255009, 0.321640461477309, 0.010483648729078], [0.036806434984555, 0.142010588630991, 0.026088067323113, 0.15014400632312, 0.451393349899821, 0.1935575528384], [0.048004485900349, 0.211455259315417, 0.07136102355249, 0.115342540444202, 0.534559083216272, 0.019277607571271]], [[0.0, 0.074438560381467, 0.0, 0.0, 0.777456938238997, 0.148104501379536], [0.0, 0.060862314159005, 0.0, 0.0, 0.824914957116164, 0.114222728724831], [0.0, 0.116627822825126, 0.0, 0.0, 0.823768322917674, 0.059603854257201], [0.0, 0.110736613376568, 0.0, 0.0, 0.648656753432605, 0.240606633190827], [0.0, 0.064430225926343, 0.0, 0.0, 0.815133273986414, 0.120436500087243], [0.0, 0.072493100491661, 0.0, 0.0, 0.811423805421682, 0.116083094086658], [0.0, 0.110109067030268, 0.0, 0.0, 0.779335375145732, 0.110555557824], [0.0, 0.110755940155057, 0.0, 0.0, 0.810329339317637, 0.078914720527305]], [[0.007392281424985, 0.529500769780147, 0.011761012255604, 0.005973515802684, 0.371529586045016, 0.073842834691565], [0.006280330189174, 0.564598822984955, 0.014764294049831, 0.005452485737087, 0.337592050230919, 0.071312016808036], [0.008566270528173, 0.560768336025905, 0.011970820615145, 0.006046673578537, 0.343908580001568, 0.068739319250672], [0.006428766570042, 0.566575719784817, 0.005041773535118, 0.007420803765241, 0.307219539790739, 0.107313396554044], [0.012116364483445, 0.554586742171887, 0.016317485789879, 0.008265757666902, 0.330400815591277, 0.07831283429661], [0.008847554137919, 0.60704557135177, 0.005081514292296, 0.006325333093606, 0.307435732294528, 0.065264294829881], [0.007781216054257, 0.597105127890438, 0.006671864912245, 0.00900914957522, 0.318480247679618, 0.060952393888223], [0.007305082149001, 0.59746165624296, 0.01628030177566, 0.016954673848753, 0.306780573129402, 0.055217712854224]], [[0.003743256010197, 0.458269944851039, 0.001841879781996, 0.011132477964086, 0.424917950540413, 0.100094490852269], [0.00711690578293, 0.483504677698195, 0.002075026450913, 0.021835766004094, 0.381779383359094, 0.103688240704773], [0.012089520549672, 0.485335448075615, 0.002097317888178, 0.016013389170033, 0.408253579722951, 0.076210744593551], [0.003863761869484, 0.538856322051069, 0.000857569582976, 0.005091402460895, 0.3141665324409, 0.137164411594677], [0.018145573285564, 0.456541754540996, 0.008864225250694, 0.024402937756241, 0.409474145725385, 0.082571363441119], [0.005178585687163, 0.456292351291517, 0.004811782327567, 0.017630682152449, 0.41874628475095, 0.097340313790355], [0.010137300641954, 0.546198051739699, 0.003265959855879, 0.023110782414064, 0.350803100328685, 0.066484805019719], [0.016444376402229, 0.507150937883412, 0.003304005308532, 0.006604387612533, 0.386997172297888, 0.079499120495405]], [[0.0, 0.580514120653887, 0.109773519730451, 0.029774239007836, 0.229386398678524, 0.050551721929302], [0.0, 0.593118930048267, 0.111285256206759, 0.040657809012127, 0.188644927486307, 0.066293077246539], [0.0, 0.5760486217098, 0.087612969068726, 0.036362236912176, 0.228718515026581, 0.071257657282717], [0.0, 0.551234967041611, 0.057948012548506, 0.046287268269027, 0.273174776092359, 0.071354976048496], [0.0, 0.54951361963159, 0.084523548922687, 0.060101473991512, 0.24790493456359, 0.05795642289062], [0.0, 0.664273333199136, 0.04829746488181, 0.049048289819084, 0.233754675154898, 0.004626236945072], [0.0, 0.631033011146692, 0.087184993953677, 0.044168739581405, 0.200071022583011, 0.037542232735215], [0.0, 0.681408933481982, 0.0680461419434, 0.036264310693094, 0.204007478825122, 0.010273135056401]], [[0.006142635156918, 0.401186763368288, 0.02161977204732, 0.078846727717376, 0.363977320070047, 0.12822678164005], [0.010727918342193, 0.54632082442965, 0.038851675608358, 0.049854157857931, 0.291477405902381, 0.062768017859487], [0.009595773860356, 0.544096100545783, 0.015310285583461, 0.09016352337874, 0.274822392361115, 0.066011924270545], [0.006750130103499, 0.530455577651172, 0.020385125720905, 0.103630093243455, 0.21398695488984, 0.124792118391128], [0.017536721616724, 0.584401716270176, 0.007356475350512, 0.062963648852304, 0.279497102129229, 0.048244335781056], [0.017977045242377, 0.54996047974338, 0.045288637126254, 0.076458522151293, 0.255289402463779, 0.055025913272917], [0.018526952667601, 0.536362688063883, 0.040509492605096, 0.074275310695394, 0.261119170610184, 0.069206385357843], [0.019300747352284, 0.625020208646736, 0.024629300457726, 0.064415155874824, 0.213890420032603, 0.052744167635827]], [[0.0, 0.0, 0.0, 1.0, 0.0, 0.0], [0.0, 0.0, 0.0, 1.0, 0.0, 0.0], [0.0, 0.0, 0.0, 1.0, 0.0, 0.0], [0.0, 0.0, 0.0, 1.0, 0.0, 0.0], [0.0, 0.0, 0.0, 1.0, 0.0, 0.0], [0.0, 0.0, 0.0, 1.0, 0.0, 0.0], [0.0, 0.0, 0.0, 1.0, 0.0, 0.0], [0.0, 0.0, 0.0, 1.0, 0.0, 0.0]], [[0.0, 0.0, 0.0, 1.0, 0.0, 0.0], [0.0, 0.0, 0.0, 1.0, 0.0, 0.0], [0.0, 0.0, 0.0, 1.0, 0.0, 0.0], [0.0, 0.0, 0.0, 1.0, 0.0, 0.0], [0.0, 0.0, 0.0, 1.0, 0.0, 0.0], [0.0, 0.0, 0.0, 1.0, 0.0, 0.0], [0.0, 0.0, 0.0, 1.0, 0.0, 0.0], [0.0, 0.0, 0.0, 1.0, 0.0, 0.0]], [[0.0, 0.0, 0.20726235765693, 0.638921798787927, 0.033223023590528, 0.120592819964615], [0.0, 0.0, 0.209736677929884, 0.700235335995028, 0.010504046378235, 0.079523939696854], [0.0, 0.0, 0.214406232619859, 0.621982916001867, 0.11311425114562, 0.050496600232654], [0.0, 0.0, 0.030045071901371, 0.737233106925581, 0.141695264085907, 0.09102655708714], [0.0, 0.0, 0.108460762967184, 0.678440358421699, 0.102910787871018, 0.1101880907401], [0.0, 0.0, 0.218458189209528, 0.63466583760633, 0.056433358982749, 0.090442614201394], [0.0, 0.0, 0.26122496192, 0.605164078139332, 0.073155270022821, 0.060455689917848], [0.0, 0.0, 0.219731604934998, 0.604294727149801, 0.066091193492147, 0.109882474423054]], [[0.015433512478864, 0.102970042138171, 0.080978915332177, 0.715072253373932, 0.053241525147763, 0.032303751529093], [0.034034002255215, 0.117759672254821, 0.09531179400489, 0.697879905157452, 0.054682465655309, 0.000332160672312], [0.025166130082459, 0.118454198006652, 0.084326990240434, 0.707386795196592, 0.055491095828484, 0.009174790645378], [0.025024195953281, 0.100870654944904, 0.029012457916612, 0.740591468517539, 0.096185569426246, 0.008315653241418], [0.012498789130546, 0.081821709224275, 0.080505316176898, 0.770148327561985, 0.052629478700723, 0.002396379205574], [0.009345912570527, 0.048589419149357, 0.071604755577297, 0.807836992399654, 0.060299754823899, 0.002323165479265], [0.007446752847675, 0.05254611569439, 0.060115084245871, 0.791749124289566, 0.085689350772036, 0.002453572150461], [0.008809510410194, 0.046223631524626, 0.064880906132462, 0.788825551289704, 0.088837157895704, 0.00242324274731]], [[0.061384017404404, 0.249361535561154, 0.092004702351892, 0.4246756688955, 0.088058541483351, 0.084515534303699], [0.116402149762716, 0.210236303223868, 0.096773381064028, 0.423267478048398, 0.068815928511144, 0.084504759389845], [0.099860243394199, 0.159522523609887, 0.148899977728944, 0.479399767110693, 0.091323501942612, 0.020993986213666], [0.093920162105229, 0.239662492614008, 0.129385201129799, 0.429588747285392, 0.088910185234104, 0.018533211631468], [0.048056954794387, 0.172330816249667, 0.137268500004873, 0.451208400510648, 0.056819145405941, 0.134316183034484], [0.055822590228831, 0.139145383430562, 0.124677231395054, 0.499188795850595, 0.123031908038514, 0.058134091056444], [0.043787218139427, 0.179778845741482, 0.190504381783215, 0.478673072888961, 0.085188609771302, 0.022067871675613], [0.068003781910057, 0.143605236430074, 0.183375418272974, 0.493071346384684, 0.094079177777491, 0.017865039224719]], [[0.013377952668118, 0.157596568413209, 0.263057652800834, 0.453265781358839, 0.049500798104995, 0.063201246654005], [0.035247123713162, 0.176960640019349, 0.2629440731856, 0.373892753051369, 0.039307187864982, 0.111648222165537], [0.055398423904312, 0.267102464413975, 0.191271977684926, 0.373465161182941, 0.06416805400368, 0.048593918810167], [0.006897868505023, 0.287393261824691, 0.205689734916478, 0.356947351397077, 0.085220624394164, 0.057851158962569], [0.013434460724363, 0.326576913303665, 0.196314430648322, 0.332447610012778, 0.08367350683041, 0.047553078480462], [0.006789771452223, 0.272449907958976, 0.222689295957022, 0.390431610780948, 0.067751071274267, 0.039888342576564], [0.00728148205126, 0.283693865068457, 0.198926707485392, 0.370513151494244, 0.074261022885882, 0.065323771014765], [0.00596118972129, 0.264092490627963, 0.333582248832478, 0.284522909109447, 0.061599572320737, 0.050241589388084]], [[0.322604428832625, 0.0, 0.0, 0.677395571167375, 0.0, 0.0], [0.292055876821768, 0.0, 0.0, 0.707944123178233, 0.0, 0.0], [0.34705571615127, 0.0, 0.0, 0.65294428384873, 0.0, 0.0], [0.397982649614002, 0.0, 0.0, 0.602017350385998, 0.0, 0.0], [0.284075327958301, 0.0, 0.0, 0.7159246720417, 0.0, 0.0], [0.414066594206103, 0.0, 0.0, 0.585933405793897, 0.0, 0.0], [0.226761268401414, 0.0, 0.0, 0.773238731598586, 0.0, 0.0], [0.265048494954715, 0.0, 0.0, 0.734951505045285, 0.0, 0.0]], [[1.0, 0.0, 0.0, 0.0, 0.0, 0.0], [1.0, 0.0, 0.0, 0.0, 0.0, 0.0], [1.0, 0.0, 0.0, 0.0, 0.0, 0.0], [1.0, 0.0, 0.0, 0.0, 0.0, 0.0], [1.0, 0.0, 0.0, 0.0, 0.0, 0.0], [1.0, 0.0, 0.0, 0.0, 0.0, 0.0], [1.0, 0.0, 0.0, 0.0, 0.0, 0.0], [1.0, 0.0, 0.0, 0.0, 0.0, 0.0]], [[0.19332480132603, 0.170521288337782, 0.01208596035976, 0.559051271265107, 0.034202640203324, 0.030814038507996], [0.040540786611468, 0.20377458621576, 0.013347444236254, 0.661829765074167, 0.032591049071095, 0.047916368791257], [0.087752822634995, 0.170479778838012, 0.023644393429251, 0.574037714898266, 0.089202483161627, 0.054882807037849], [0.118721923162056, 0.225744778327234, 0.027984100046534, 0.593366178851092, 0.009244222644178, 0.024938796968906], [0.018329484943435, 0.146908144675036, 0.014801044575733, 0.719814603612256, 0.034383935388158, 0.065762786805383], [0.018028264029197, 0.132306708043129, 0.013687276755409, 0.737095606470543, 0.018008608543555, 0.080873536158167], [0.017159692209468, 0.128389241971308, 0.014073585184696, 0.769836257749322, 0.030753782349339, 0.039787440535866], [0.01773440069532, 0.135193763613716, 0.014055461824995, 0.741906460125208, 0.034061323820739, 0.057048589920023]], [[0.0, 0.0, 0.0, 0.704573766817852, 0.10653667648222, 0.188889556699927], [0.0, 0.0, 0.0, 0.625513510228451, 0.199700367117294, 0.174786122654255], [0.0, 0.0, 0.0, 0.66515492550775, 0.16399236026414, 0.17085271422811], [0.0, 0.0, 0.0, 0.559229913916115, 0.193106048637824, 0.247664037446061], [0.0, 0.0, 0.0, 0.680928778428778, 0.167690352165646, 0.151380869405576], [0.0, 0.0, 0.0, 0.693570745207427, 0.142306180114787, 0.164123074677786], [0.0, 0.0, 0.0, 0.667460965809579, 0.182783847780813, 0.149755186409608], [0.0, 0.0, 0.0, 0.652529236991026, 0.20241561436674, 0.145055148642235]], [[0.0, 0.0, 0.0, 0.235695785973415, 0.0, 0.764304214026586], [0.0, 0.0, 0.0, 0.722260925320533, 0.0, 0.277739074679467], [0.0, 0.0, 0.0, 0.487904410307407, 0.0, 0.512095589692593], [0.0, 0.0, 0.0, 0.748501737218968, 0.0, 0.251498262781032], [0.0, 0.0, 0.0, 0.732029857475196, 0.0, 0.267970142524804], [0.0, 0.0, 0.0, 0.794743808407192, 0.0, 0.205256191592809], [0.0, 0.0, 0.0, 0.641951408960589, 0.0, 0.358048591039411], [0.0, 0.0, 0.0, 0.859926757894392, 0.0, 0.140073242105608]], [[0.0, 0.0, 0.034543619852072, 0.584273880831526, 0.132151797378131, 0.24903070193827], [0.0, 0.0, 0.048928968986456, 0.681957082052861, 0.128975660815562, 0.140138288145121], [0.0, 0.0, 0.029962279822726, 0.725081626940179, 0.137759859590767, 0.107196233646329], [0.0, 0.0, 0.002599729324712, 0.759297791859534, 0.126793093457623, 0.11130938535813], [0.0, 0.0, 0.02608673254982, 0.743269819348179, 0.11752695817763, 0.11311648992437], [0.0, 0.0, 0.027311963063609, 0.771632953929547, 0.111556825598887, 0.089498257407957], [0.0, 0.0, 0.03090430065957, 0.707919493970254, 0.138012221952843, 0.123163983417333], [0.0, 0.0, 0.024404390153611, 0.520517708244393, 0.294870655076373, 0.160207246525623]], [[0.149752107533053, 0.207400106775859, 0.144995973435611, 0.379285977984603, 0.05333524950393, 0.065230584766944], [0.160268801946577, 0.23951306701945, 0.16459415184824, 0.337325575793454, 0.042313059094012, 0.055985344298268], [0.141014669260202, 0.234434880687973, 0.160439500413996, 0.361440689732686, 0.047294041225211, 0.055376218679932], [0.094925544910978, 0.164747729273888, 0.172388072806577, 0.473756428823806, 0.06765616984556, 0.026526054339191], [0.11275926943558, 0.235550572078977, 0.232372556696125, 0.340695838599895, 0.040676009486116, 0.037945753703307], [0.099813400844681, 0.193453061236815, 0.271359124133949, 0.330559885234513, 0.050078791698089, 0.054735736851952], [0.106077143807977, 0.190549219081909, 0.265160830324669, 0.340424074227578, 0.054449272778931, 0.043339459778936], [0.115527586967708, 0.152853069690674, 0.352979509083741, 0.303622607274624, 0.044881988948783, 0.03013523803447]], [[0.0, 1.0, 0.0, 0.0, 0.0, 0.0], [0.0, 1.0, 0.0, 0.0, 0.0, 0.0], [0.0, 1.0, 0.0, 0.0, 0.0, 0.0], [0.0, 1.0, 0.0, 0.0, 0.0, 0.0], [0.0, 1.0, 0.0, 0.0, 0.0, 0.0], [0.0, 1.0, 0.0, 0.0, 0.0, 0.0], [0.0, 1.0, 0.0, 0.0, 0.0, 0.0], [0.0, 1.0, 0.0, 0.0, 0.0, 0.0]], [[0.753832687631402, 0.172030312240747, 0.074137000127851, 0.0, 0.0, 0.0], [0.881707364143872, 0.1069296791258, 0.011362956730327, 0.0, 0.0, 0.0], [0.911720536658014, 0.050360605803176, 0.03791885753881, 0.0, 0.0, 0.0], [0.62566181937936, 0.267691169222339, 0.106647011398301, 0.0, 0.0, 0.0], [0.820354431265649, 0.146515978242733, 0.033129590491617, 0.0, 0.0, 0.0], [0.84880097517761, 0.114354449661901, 0.036844575160488, 0.0, 0.0, 0.0], [0.815004001223471, 0.122388814551009, 0.06260718422552, 0.0, 0.0, 0.0], [0.857137392205767, 0.097529468197289, 0.045333139596944, 0.0, 0.0, 0.0]], [[0.0, 0.0, 0.0, 0.814956605010298, 0.185043394989702, 0.0], [0.0, 0.0, 0.0, 0.823067302531882, 0.176932697468118, 0.0], [0.0, 0.0, 0.0, 0.794909496219097, 0.205090503780903, 0.0], [0.0, 0.0, 0.0, 0.812610597156085, 0.187389402843915, 0.0], [0.0, 0.0, 0.0, 0.820994623083735, 0.179005376916265, 0.0], [0.0, 0.0, 0.0, 0.894168998917632, 0.105831001082368, 0.0], [0.0, 0.0, 0.0, 0.810771747257723, 0.189228252742277, 0.0], [0.0, 0.0, 0.0, 0.811055345255628, 0.188944654744372, 0.0]], [[0.0, 0.0, 0.606519643244432, 0.3404355197995, 0.0, 0.053044836956068], [0.0, 0.0, 0.520236020195428, 0.405962512638676, 0.0, 0.073801467165897], [0.0, 0.0, 0.548588525808237, 0.397606269958096, 0.0, 0.053805204233666], [0.0, 0.0, 0.085362983350446, 0.325175134794285, 0.0, 0.589461881855269], [0.0, 0.0, 0.520169566352698, 0.408918247745647, 0.0, 0.070912185901655], [0.0, 0.0, 0.570013828181843, 0.370309062976996, 0.0, 0.059677108841161], [0.0, 0.0, 0.569460571286567, 0.346296300455732, 0.0, 0.084243128257701], [0.0, 0.0, 0.55908138246845, 0.353257255876845, 0.0, 0.087661361654705]], [[0.0, 0.0, 0.0, 0.416185859678714, 0.42228977022261, 0.161524370098676], [0.0, 0.0, 0.0, 0.411530254083836, 0.420174490376813, 0.168295255539351], [0.0, 0.0, 0.0, 0.386851211490768, 0.4856557934776, 0.127492995031632], [0.0, 0.0, 0.0, 0.257880298914668, 0.624953327414503, 0.117166373670828], [0.0, 0.0, 0.0, 0.337950733234196, 0.451293351394619, 0.210755915371185], [0.0, 0.0, 0.0, 0.45790160701107, 0.37812385749809, 0.16397453549084], [0.0, 0.0, 0.0, 0.328564499089761, 0.499679699769603, 0.171755801140636], [0.0, 0.0, 0.0, 0.343403688563237, 0.571469434054753, 0.08512687738201]], [[0.94456715172317, 0.033764827337935, 0.021668020938895, 0.0, 0.0, 0.0], [0.919299625609394, 0.049068345190784, 0.031632029199822, 0.0, 0.0, 0.0], [0.88431360093095, 0.057900491423238, 0.057785907645812, 0.0, 0.0, 0.0], [0.559082462671362, 0.186477480978839, 0.254440056349799, 0.0, 0.0, 0.0], [0.894591589492858, 0.065723699491914, 0.039684711015228, 0.0, 0.0, 0.0], [0.918576213948947, 0.024175190884434, 0.057248595166618, 0.0, 0.0, 0.0], [0.934014186591262, 0.026972616120772, 0.039013197287966, 0.0, 0.0, 0.0], [0.935064906363513, 0.026167309515907, 0.038767784120581, 0.0, 0.0, 0.0]], [[0.0, 0.0, 0.604182279749498, 0.395817720250502, 0.0, 0.0], [0.0, 0.0, 0.481257652083575, 0.518742347916425, 0.0, 0.0], [0.0, 0.0, 0.466128518976012, 0.533871481023988, 0.0, 0.0], [0.0, 0.0, 0.042131239983981, 0.957868760016019, 0.0, 0.0], [0.0, 0.0, 0.549716846567822, 0.450283153432178, 0.0, 0.0], [0.0, 0.0, 0.320293549613984, 0.679706450386016, 0.0, 0.0], [0.0, 0.0, 0.528619626733163, 0.471380373266837, 0.0, 0.0], [0.0, 0.0, 0.516029472131548, 0.483970527868452, 0.0, 0.0]], [[0.924942159563468, 0.029993931243138, 0.020116439180602, 0.01384858866124, 0.0, 0.011098881351552], [0.932937781589864, 0.011234646141974, 0.021840325451813, 0.015595127574777, 0.0, 0.018392119241571], [0.899878721721824, 0.032839220781052, 0.030927150269218, 0.017423394759647, 0.0, 0.018931512468259], [0.577397042006356, 0.136063684959328, 0.14836200465856, 0.132847713454581, 0.0, 0.005329554921174], [0.905488394441965, 0.021376054708898, 0.002807473821527, 0.055727505075437, 0.0, 0.014600571952173], [0.918646562847899, 0.030913921507765, 0.021630785485005, 0.018231275326117, 0.0, 0.010577454833214], [0.915335625173358, 0.02828938879117, 0.018470572411569, 0.01592253790906, 0.0, 0.021981875714843], [0.94393125242323, 0.014218878567976, 0.012885354109118, 0.012587978810067, 0.0, 0.016376536089609]], [[0.231947000327145, 0.648941827821806, 0.0, 0.058460636768028, 0.060650535083021, 0.0], [0.230208827192812, 0.562944190895944, 0.0, 0.061423951601045, 0.145423030310199, 0.0], [0.247263844628783, 0.561626146415903, 0.0, 0.083663226468987, 0.107446782486327, 0.0], [0.202918955561756, 0.524133248650054, 0.0, 0.120579040965258, 0.152368754822932, 0.0], [0.36947042232037, 0.546184966504049, 0.0, 0.047244979856549, 0.037099631319032, 0.0], [0.288474413052798, 0.60519787049435, 0.0, 0.049929504036404, 0.056398212416448, 0.0], [0.317610104446396, 0.525457929819678, 0.0, 0.071916036202369, 0.085015929531558, 0.0], [0.317062498757892, 0.537370736795971, 0.0, 0.071763490075836, 0.073803274370301, 0.0]], [[0.634601340404651, 0.25996921968876, 0.105429439906589, 0.0, 0.0, 0.0], [0.808667154592063, 0.161978196126656, 0.029354649281281, 0.0, 0.0, 0.0], [0.806795754509113, 0.141792535172565, 0.051411710318322, 0.0, 0.0, 0.0], [0.68133970516119, 0.186046426809187, 0.132613868029624, 0.0, 0.0, 0.0], [0.801562211453376, 0.15833568454828, 0.040102103998344, 0.0, 0.0, 0.0], [0.784220620766773, 0.171099847912263, 0.044679531320964, 0.0, 0.0, 0.0], [0.791993654108101, 0.143736702137261, 0.064269643754638, 0.0, 0.0, 0.0], [0.844832367459622, 0.095589906761778, 0.0595777257786, 0.0, 0.0, 0.0]], [[0.432002606571986, 0.342195276856921, 0.015130051435444, 0.0, 0.0, 0.21067206513565], [0.351042968230991, 0.572768475104323, 0.024512998582751, 0.0, 0.0, 0.051675558081936], [0.368979024219237, 0.596637238185047, 0.01826831256304, 0.0, 0.0, 0.016115425032676], [0.589142747287188, 0.345617470709649, 0.035551944050327, 0.0, 0.0, 0.029687837952836], [0.516016072142288, 0.449719736983876, 0.018242668207524, 0.0, 0.0, 0.016021522666312], [0.51241880811389, 0.457624838743675, 0.015097903863238, 0.0, 0.0, 0.014858449279197], [0.524258872672699, 0.452351718718293, 0.011754583394098, 0.0, 0.0, 0.01163482521491], [0.579791032613779, 0.395186866035559, 0.012816228855861, 0.0, 0.0, 0.012205872494801]], [[0.417406641350415, 0.582593358649585, 0.0, 0.0, 0.0, 0.0], [0.619519402413844, 0.380480597586156, 0.0, 0.0, 0.0, 0.0], [0.5199695783754, 0.4800304216246, 0.0, 0.0, 0.0, 0.0], [0.583168183594007, 0.416831816405993, 0.0, 0.0, 0.0, 0.0], [0.71890031236358, 0.28109968763642, 0.0, 0.0, 0.0, 0.0], [0.53756739761201, 0.46243260238799, 0.0, 0.0, 0.0, 0.0], [0.434014714636818, 0.565985285363182, 0.0, 0.0, 0.0, 0.0], [0.492393062743283, 0.507606937256717, 0.0, 0.0, 0.0, 0.0]], [[0.957732221911692, 0.0, 0.042267778088308, 0.0, 0.0, 0.0], [0.981559478490704, 0.0, 0.018440521509296, 0.0, 0.0, 0.0], [0.951052147255999, 0.0, 0.048947852744001, 0.0, 0.0, 0.0], [0.764494738424245, 0.0, 0.235505261575755, 0.0, 0.0, 0.0], [0.98174395883072, 0.0, 0.01825604116928, 0.0, 0.0, 0.0], [0.987750803394624, 0.0, 0.012249196605376, 0.0, 0.0, 0.0], [0.988381914300065, 0.0, 0.011618085699935, 0.0, 0.0, 0.0], [0.989343480513587, 0.0, 0.010656519486413, 0.0, 0.0, 0.0]], [[0.808460906055077, 0.0, 0.0, 0.191539093944923, 0.0, 0.0], [0.949165083606332, 0.0, 0.0, 0.050834916393667, 0.0, 0.0], [0.951571675376314, 0.0, 0.0, 0.048428324623686, 0.0, 0.0], [0.170219497581399, 0.0, 0.0, 0.829780502418601, 0.0, 0.0], [0.950173881038748, 0.0, 0.0, 0.049826118961252, 0.0, 0.0], [0.948402307516703, 0.0, 0.0, 0.051597692483297, 0.0, 0.0], [0.934717447002184, 0.0, 0.0, 0.065282552997816, 0.0, 0.0], [0.962742352758543, 0.0, 0.0, 0.037257647241457, 0.0, 0.0]], [[0.0, 0.0, 0.0, 0.734205187383476, 0.168725046058048, 0.097069766558476], [0.0, 0.0, 0.0, 0.769327969944158, 0.146869624611923, 0.083802405443919], [0.0, 0.0, 0.0, 0.647780090145906, 0.253107968301536, 0.099111941552558], [0.0, 0.0, 0.0, 0.838101505379543, 0.153585731714194, 0.008312762906264], [0.0, 0.0, 0.0, 0.733335736922638, 0.164433659295717, 0.102230603781645], [0.0, 0.0, 0.0, 0.742418939301298, 0.155062485419648, 0.102518575279054], [0.0, 0.0, 0.0, 0.744722989445682, 0.208828687578079, 0.046448322976239], [0.0, 0.0, 0.0, 0.730815318965542, 0.217208633122616, 0.051976047911843]], [[0.0, 0.027924230001674, 0.045961641673586, 0.897641436624049, 0.012832136999254, 0.015640554701438], [0.0, 0.023723181627174, 0.033465062517361, 0.890931463783246, 0.045204118449653, 0.006676173622566], [0.0, 0.031979273722602, 0.03635334214219, 0.902211571295802, 0.018986536492587, 0.010469276346818], [0.0, 0.034639331581988, 0.032936231208589, 0.877245247296776, 0.038822881501825, 0.016356308410822], [0.0, 0.022323298425261, 0.032571215088123, 0.921360970991812, 0.014716255621986, 0.009028259872819], [0.0, 0.036477895070115, 0.033655301061104, 0.897383649060038, 0.020960888942401, 0.011522265866342], [0.0, 0.022015400737029, 0.041767026998675, 0.900919873402097, 0.021238223062418, 0.014059475799782], [0.0, 0.042169351897911, 0.036475285967395, 0.867698836153813, 0.039378920936369, 0.014277605044512]], [[0.0, 0.0, 0.0, 1.0, 0.0, 0.0], [0.0, 0.0, 0.0, 1.0, 0.0, 0.0], [0.0, 0.0, 0.0, 1.0, 0.0, 0.0], [0.0, 0.0, 0.0, 1.0, 0.0, 0.0], [0.0, 0.0, 0.0, 1.0, 0.0, 0.0], [0.0, 0.0, 0.0, 1.0, 0.0, 0.0], [0.0, 0.0, 0.0, 1.0, 0.0, 0.0], [0.0, 0.0, 0.0, 1.0, 0.0, 0.0]], [[0.0, 0.0, 0.0, 0.453719885471611, 0.484803354401521, 0.061476760126868], [0.0, 0.0, 0.0, 0.449298984449229, 0.535538918172487, 0.015162097378284], [0.0, 0.0, 0.0, 0.493499965569086, 0.433175339739628, 0.073324694691285], [0.0, 0.0, 0.0, 0.728716771509757, 0.244449999922394, 0.026833228567849], [0.0, 0.0, 0.0, 0.534221407973779, 0.412969793609819, 0.052808798416402], [0.0, 0.0, 0.0, 0.510062360528385, 0.450884886643452, 0.039052752828162], [0.0, 0.0, 0.0, 0.495522971909828, 0.44426761536483, 0.060209412725343], [0.0, 0.0, 0.0, 0.51225575534035, 0.403917924240394, 0.083826320419255]], [[0.890365156809477, 0.0, 0.109634843190523, 0.0, 0.0, 0.0], [0.878217420799164, 0.0, 0.121782579200837, 0.0, 0.0, 0.0], [0.885132279521421, 0.0, 0.114867720478579, 0.0, 0.0, 0.0], [0.808131436339678, 0.0, 0.191868563660322, 0.0, 0.0, 0.0], [0.965647322404975, 0.0, 0.034352677595025, 0.0, 0.0, 0.0], [0.963250675846048, 0.0, 0.036749324153952, 0.0, 0.0, 0.0], [0.850134997665722, 0.0, 0.149865002334278, 0.0, 0.0, 0.0], [0.960586367247977, 0.0, 0.039413632752023, 0.0, 0.0, 0.0]], [[0.0, 0.0, 0.070264087802624, 0.610151986326173, 0.319583925871204, 0.0], [0.0, 0.0, 0.047664036848964, 0.675586776090031, 0.276749187061005, 0.0], [0.0, 0.0, 0.120859350693926, 0.602424764011256, 0.276715885294818, 0.0], [0.0, 0.0, 0.057378058458265, 0.593733796526248, 0.348888145015486, 0.0], [0.0, 0.0, 0.056441578823744, 0.654959459420063, 0.288598961756194, 0.0], [0.0, 0.0, 0.090591398266861, 0.641300306513508, 0.268108295219631, 0.0], [0.0, 0.0, 0.040480979547518, 0.609748678166212, 0.34977034228627, 0.0], [0.0, 0.0, 0.052089777989162, 0.655148240908894, 0.292761981101944, 0.0]], [[0.440740517631778, 0.44464492544274, 0.027249569461181, 0.0, 0.012587212929178, 0.074777774535123], [0.503921810709568, 0.383693450869077, 0.034798848435916, 0.0, 0.012024042678948, 0.065561847306491], [0.429868197834016, 0.449280056429022, 0.0380651279299, 0.0, 0.017425886442597, 0.065360731364466], [0.359241897714734, 0.3437861867279, 0.157420632189957, 0.0, 0.079308515201784, 0.060242768165626], [0.566367992260518, 0.324664954918497, 0.026146938435002, 0.0, 0.018881070979017, 0.063939043406966], [0.542984511605645, 0.328515150480686, 0.040055385869684, 0.0, 0.011894887122554, 0.076550064921432], [0.500742247837331, 0.372487577243953, 0.040083945080603, 0.0, 0.019008719057732, 0.067677510780382], [0.501616703547038, 0.379140640761742, 0.040885980393103, 0.0, 0.017370871001347, 0.060985804296769]], [[0.002636933105002, 0.002874371732671, 0.927028384359534, 0.035588831565496, 0.023742506652039, 0.008128972585258], [0.001897427881697, 0.002797913928773, 0.891638061392866, 0.059188401201069, 0.025855087677779, 0.018623107917815], [0.000917066311916, 0.010396092801373, 0.905484479246662, 0.035298070102153, 0.032409728100188, 0.015494563437709], [0.001675430616739, 0.027122344404676, 0.717465610760854, 0.149296093148714, 0.086723307963142, 0.017717213105876], [0.00704792704044, 0.018594104319218, 0.860153785451754, 0.041427086595118, 0.038757052172115, 0.034020044421355], [0.007736566286177, 0.00926537397409, 0.865449457654102, 0.054283977857027, 0.036699766737768, 0.026564857490836], [0.002380426205692, 0.007459391075875, 0.903065446403462, 0.047360244221198, 0.02874177320135, 0.010992718892425], [0.008318865648174, 0.004298860596622, 0.883414944092867, 0.06022106835526, 0.035850394698317, 0.00789586660876]], [[0.0, 0.0, 0.698133818291069, 0.143785187423349, 0.152313134800444, 0.005767859485138], [0.0, 0.0, 0.572016101403828, 0.174358328371689, 0.23694444646615, 0.016681123758332], [0.0, 0.0, 0.804283335753326, 0.175949112690985, 0.014553067264107, 0.005214484291582], [0.0, 0.0, 0.454284481922545, 0.3779334711859, 0.163680127575871, 0.004101919315684], [0.0, 0.0, 0.67782155063933, 0.064511167275587, 0.246149091798365, 0.011518190286718], [0.0, 0.0, 0.764113193403489, 0.224846993054258, 0.007214404976802, 0.00382540856545], [0.0, 0.0, 0.625755463908283, 0.082902204056005, 0.28463688812966, 0.006705443906053], [0.0, 0.0, 0.509227574682089, 0.051328745051949, 0.436526380731149, 0.002917299534814]], [[0.0, 0.0, 0.386128057183451, 0.276345674029239, 0.291185942468982, 0.046340326318328], [0.0, 0.0, 0.370088595618638, 0.283157214672548, 0.284601240319327, 0.062152949389486], [0.0, 0.0, 0.401859275400201, 0.248438861473347, 0.3152510162884, 0.034450846838053], [0.0, 0.0, 0.128049388576938, 0.430375936236669, 0.361347552911055, 0.080227122275338], [0.0, 0.0, 0.465403304005571, 0.253586146519386, 0.237298789776021, 0.043711759699022], [0.0, 0.0, 0.412795552299168, 0.286213707175124, 0.249455886995236, 0.051534853530472], [0.0, 0.0, 0.54428232403671, 0.226690583506415, 0.201474227870613, 0.027552864586261], [0.0, 0.0, 0.44375091216522, 0.26976403208171, 0.259747631690559, 0.02673742406251]], [[0.0, 0.006217981726127, 0.476645606051476, 0.224191858377168, 0.229502490109099, 0.063442063736129], [0.0, 0.005989401094898, 0.493525007421272, 0.200622855268326, 0.208968254217553, 0.090894481997952], [0.0, 0.007000112705916, 0.528553764743032, 0.206569927372404, 0.222022543467018, 0.03585365171163], [0.0, 0.00853333282846, 0.317168278886717, 0.401270261112643, 0.204156085088665, 0.068872042083516], [0.0, 0.006929757374586, 0.515394274945849, 0.186160270437198, 0.212772479557402, 0.078743217684965], [0.0, 0.006819851016039, 0.480620046229084, 0.19885743496438, 0.226831792845299, 0.086870874945198], [0.0, 0.006541348970315, 0.562791657145103, 0.217088018360058, 0.178594847889435, 0.034984127635089], [0.0, 0.006173904389271, 0.548518766850152, 0.254783468379625, 0.188068914856748, 0.002454945524204]], [[0.0, 0.004429654906035, 0.881878839978502, 0.056238509720875, 0.049647090207612, 0.007805905186976], [0.0, 0.001485288705048, 0.887076960445898, 0.052041503014562, 0.051252544796708, 0.008143703037784], [0.0, 0.003423144464821, 0.879093378783757, 0.058984451850801, 0.050338581527671, 0.00816044337295], [0.0, 0.012290828292618, 0.642807797221246, 0.21186420171774, 0.109222368624864, 0.023814804143532], [0.0, 0.004790577105054, 0.862224748790755, 0.062674181852305, 0.060308360609163, 0.010002131642723], [0.0, 0.014237057056308, 0.845779564384465, 0.062824281538293, 0.06565070016121, 0.011508396859724], [0.0, 0.006102145599362, 0.893366529208557, 0.048404203826283, 0.041824056020971, 0.010303065344827], [0.0, 0.010700936123986, 0.867527165801415, 0.062149284402289, 0.049977568033995, 0.009645045638315]], [[0.162710094888635, 0.0074768445138, 0.729561880934553, 0.049178314386273, 0.04112174471684, 0.0099511205599], [0.051743099917117, 0.004828248608701, 0.809143824617978, 0.064077094775652, 0.059127213074174, 0.011080519006377], [0.110959293253567, 0.05730130669836, 0.719764018962488, 0.062102669678419, 0.042672392163103, 0.007200319244064], [0.106016917701805, 0.02216362906037, 0.600652688535739, 0.177320946930994, 0.076224326438498, 0.017621491332594], [0.105104085021402, 0.055412134359028, 0.746256898447952, 0.045411286778829, 0.033686695117493, 0.014128900275296], [0.005449296896562, 0.009369447038234, 0.89334666595561, 0.04146994089914, 0.037641535512822, 0.012723113697631], [0.003391976006453, 0.051315449775288, 0.867299420205583, 0.030274616397213, 0.035481685397105, 0.012236852218359], [0.003616826660839, 0.006750600287174, 0.888825912800035, 0.054296061882398, 0.044167432900935, 0.002343165468619]], [[0.442990561415255, 0.0, 0.331450709320738, 0.09869638854567, 0.099036474965306, 0.027825865753032], [0.249625356245606, 0.0, 0.413115049219869, 0.139132872042356, 0.174901414450733, 0.023225308041437], [0.178095837187946, 0.0, 0.500251714024447, 0.079645381799171, 0.20978282304047, 0.032224243947965], [0.29719100973869, 0.0, 0.184355533981579, 0.192171701247973, 0.194235125824458, 0.1320466292073], [0.521903777961423, 0.0, 0.315871721539641, 0.085793607741583, 0.063797753799804, 0.012633138957549], [0.5648280262026, 0.0, 0.271950224254356, 0.066638501554284, 0.048968309453958, 0.047614938534802], [0.120205983693723, 0.0, 0.632249487863753, 0.096776105852045, 0.135766553706569, 0.01500186888391], [0.10961579862759, 0.0, 0.582464254457967, 0.151677747534862, 0.083485768619139, 0.072756430760442]], [[0.002323970029228, 0.006286570552828, 0.962656308808749, 0.017130772954229, 0.010056378379293, 0.001545999275674], [0.002098106777687, 0.003627364345346, 0.960489067041862, 0.021199420629182, 0.011213994187318, 0.001372047018604], [0.004258706059281, 0.004059959587112, 0.958550032699291, 0.017350906060521, 0.014350358433332, 0.001430037160463], [0.004711965963328, 0.006383229938804, 0.833784936573249, 0.131233825123331, 0.020208161766594, 0.003677880634695], [0.003391774674324, 0.003355614186196, 0.960087816307388, 0.017426543884765, 0.010650703125126, 0.005087547822201], [0.00331903151521, 0.00357693340421, 0.965829050867879, 0.016778421718796, 0.008977110032655, 0.00151945246125], [0.004239039243926, 0.005721979474578, 0.960380028724107, 0.018033449135592, 0.010114690725764, 0.001510812696033], [0.005868779994986, 0.006178280046446, 0.945863248892329, 0.025629295662756, 0.012210255604473, 0.004250139799009]], [[0.0, 0.0, 0.934015721855448, 0.065984278144552, 0.0, 0.0], [0.0, 0.0, 0.887937001414608, 0.112062998585392, 0.0, 0.0], [0.0, 0.0, 0.937750117114603, 0.062249882885397, 0.0, 0.0], [0.0, 0.0, 0.76914784394368, 0.23085215605632, 0.0, 0.0], [0.0, 0.0, 0.937636230935441, 0.062363769064559, 0.0, 0.0], [0.0, 0.0, 0.859021729176628, 0.140978270823372, 0.0, 0.0], [0.0, 0.0, 0.885384263849665, 0.114615736150335, 0.0, 0.0], [0.0, 0.0, 0.878591096188478, 0.121408903811522, 0.0, 0.0]], [[0.108482887213789, 0.759022078059212, 0.012802060002326, 0.051578576797584, 0.061886460668856, 0.006227937258232], [0.095086859381993, 0.753002990970459, 0.010613680019617, 0.057671452181105, 0.07737971688331, 0.006245300563517], [0.118324464181658, 0.691965326956887, 0.014031812391877, 0.059555740484444, 0.103765762776991, 0.012356893208142], [0.075576455517972, 0.43295749397993, 0.026031339646238, 0.141414637112154, 0.276585532355462, 0.047434541388245], [0.170263749001662, 0.688812437207992, 0.010341419919239, 0.051661667738099, 0.0720383564773, 0.006882369655709], [0.137079585084617, 0.740593147231252, 0.009562254475848, 0.043501951900732, 0.063131468722657, 0.006131592584894], [0.146549516704846, 0.703408315532139, 0.010412818505419, 0.055921670012218, 0.07396527436981, 0.009742404875569], [0.135302333351635, 0.69196978298925, 0.013065768328238, 0.06904673781014, 0.080380009302557, 0.01023536821818]], [[0.661493731079013, 0.267214077444965, 0.071292191476022, 0.0, 0.0, 0.0], [0.791120576112979, 0.158511391623131, 0.05036803226389, 0.0, 0.0, 0.0], [0.792692160592018, 0.127695217076451, 0.079612622331532, 0.0, 0.0, 0.0], [0.583033688692067, 0.334137776284541, 0.082828535023392, 0.0, 0.0, 0.0], [0.714037064861167, 0.146777780305548, 0.139185154833285, 0.0, 0.0, 0.0], [0.67424803623232, 0.251497806030788, 0.074254157736892, 0.0, 0.0, 0.0], [0.690837961040432, 0.233426620734156, 0.075735418225412, 0.0, 0.0, 0.0], [0.778668809727694, 0.156403463284797, 0.064927726987509, 0.0, 0.0, 0.0]], [[0.170519288317945, 0.478125273904336, 0.041234018979632, 0.099419829150323, 0.154213738740794, 0.05648785090697], [0.146277830355181, 0.457916808877426, 0.042102693099943, 0.113211882875831, 0.176523850650302, 0.063966934141318], [0.18423190333328, 0.407311580713383, 0.044083974472647, 0.12502296597599, 0.190131024732668, 0.049218550772032], [0.148002951337957, 0.312928104548494, 0.059829330534375, 0.129219105650836, 0.248037952417884, 0.101982555510454], [0.135898842521264, 0.506895145858867, 0.047428466192884, 0.086943967013268, 0.128486910046506, 0.094346668367211], [0.161432762563738, 0.499487177074491, 0.040812533935365, 0.077806283327164, 0.139145414069955, 0.081315829029286], [0.172271960150424, 0.49091801526062, 0.041054524479176, 0.093795544640958, 0.158244221687389, 0.043715733781432], [0.154773300540512, 0.506296593740004, 0.049249010310651, 0.111332484164822, 0.117798008421203, 0.060550602822808]], [[0.113996419509208, 0.474144079572532, 0.041545448357961, 0.097633853024711, 0.195361792384227, 0.07731840715136], [0.091143860520056, 0.48395544543043, 0.043514421276047, 0.102482358592016, 0.215596964268884, 0.063306949912567], [0.105584361287576, 0.457794647333014, 0.067269777645559, 0.107087354967099, 0.193930772414449, 0.068333086352304], [0.099732619658056, 0.331251661475704, 0.053815458460726, 0.095537678826548, 0.278788635150002, 0.140873946428963], [0.107469696482189, 0.499290115782077, 0.046243616906684, 0.08775150454996, 0.170769988712818, 0.088475077566271], [0.106822269361323, 0.551058807944349, 0.03399994125218, 0.075234849850972, 0.146081193622314, 0.086802937968861], [0.106178161527016, 0.505992544054911, 0.063568260975246, 0.085317903286231, 0.184455086944105, 0.054488043212492], [0.09589795239084, 0.51857090207937, 0.045195545325998, 0.116399336637661, 0.166884686342177, 0.057051577223953]], [[0.006638624621797, 0.076265555812322, 0.026970908573525, 0.039106843736777, 0.510895616638689, 0.34012245061689], [0.0142794818221, 0.096005048787573, 0.027466808707167, 0.045836513690839, 0.501692184127048, 0.314719962865273], [0.005455922497559, 0.089766755758628, 0.019080107449005, 0.042147246020167, 0.395391284630636, 0.448158683644006], [0.005615942086093, 0.128074392469738, 0.011964909404489, 0.006941910322003, 0.350567680705513, 0.496835165012164], [0.015560704557449, 0.086195502479148, 0.027100704843718, 0.043680942458653, 0.488232992587743, 0.33922915307329], [0.003840726060019, 0.11457210620807, 0.028345527007133, 0.048643300225168, 0.463568673686783, 0.341029666812828], [0.017688256736955, 0.09281371973563, 0.019231359065993, 0.040277490272171, 0.477767886594407, 0.352221287594845], [0.0059736123206, 0.108860180398085, 0.028033511850005, 0.063864070413094, 0.411590222824686, 0.38167840219353]], [[0.435355787166281, 0.525940432724315, 0.003755636933531, 0.0, 0.0, 0.034948143175872], [0.555845301538702, 0.376264450362457, 0.019488257409618, 0.0, 0.0, 0.048401990689224], [0.46364056136675, 0.466791359150075, 0.025649736591242, 0.0, 0.0, 0.043918342891933], [0.437340865005647, 0.472264371410354, 0.053645214337215, 0.0, 0.0, 0.036749549246785], [0.444456367926448, 0.490406240375148, 0.047928117389809, 0.0, 0.0, 0.017209274308594], [0.488400199821323, 0.47060989686861, 0.03253131532564, 0.0, 0.0, 0.008458587984427], [0.485624443068547, 0.472858915753039, 0.032017245683665, 0.0, 0.0, 0.009499395494749], [0.539618669558882, 0.400390241640487, 0.030270383394075, 0.0, 0.0, 0.029720705406556]], [[0.206172680762869, 0.644497931715141, 0.038500530200726, 0.021392003160187, 0.026188978956413, 0.063247875204664], [0.24072498803736, 0.664235484545516, 0.00729577564726, 0.034323256083296, 0.039671951889977, 0.013748543796592], [0.2543242957833, 0.638330229045476, 0.028519641468115, 0.042629965720206, 0.028111264202969, 0.008084603779934], [0.191430112949195, 0.506102051050348, 0.041093504658775, 0.079650180767269, 0.128519288686516, 0.053204861887899], [0.271934003720766, 0.659219616212015, 0.024410825743761, 0.021637191918715, 0.015722742289918, 0.007075620114825], [0.253776394425208, 0.666518310757612, 0.018050262585614, 0.017197095535914, 0.018716951083742, 0.025740985611909], [0.289801004370722, 0.625682158115422, 0.028854484760306, 0.025073882777256, 0.016474536651029, 0.014113933325264], [0.220421850289136, 0.709694455110734, 0.006736066561614, 0.02257837769982, 0.020438256896706, 0.020130993441989]], [[0.071612643335965, 0.443687529734174, 0.023564034825392, 0.184773724572886, 0.181528577517028, 0.094833490014555], [0.077939911211562, 0.431851725222125, 0.029221732150139, 0.18814214440952, 0.159531508436306, 0.113312978570347], [0.082369549060936, 0.368069885148548, 0.026666975374151, 0.198395560887471, 0.233538380308597, 0.090959649220297], [0.051363621752958, 0.404387053102562, 0.023103117396141, 0.202548315732513, 0.23290700455758, 0.085690887458246], [0.074757652987435, 0.472003007309667, 0.020999144535126, 0.187342993331878, 0.137484898644991, 0.107412303190903], [0.089872336821951, 0.467011786096123, 0.036819462217698, 0.178083041760138, 0.124722320054145, 0.103491053049944], [0.096570217587721, 0.401498590566705, 0.036754823103984, 0.182345759938452, 0.149220832612939, 0.133609776190198], [0.066716920690934, 0.437060733204682, 0.035301349917381, 0.147463915363517, 0.166497990830288, 0.146959089993197]], [[0.066775053250313, 0.188234821501174, 0.039995554715693, 0.213222033264839, 0.398800897484142, 0.092971639783839], [0.03007738057641, 0.135378347710185, 0.052194664186465, 0.255809727216134, 0.467587937920791, 0.058951942390015], [0.426873913589938, 0.112633312403469, 0.060984985146081, 0.127701149517486, 0.211143053165446, 0.06066358617758], [0.407402456797809, 0.133805001206488, 0.052228069380907, 0.093801227045104, 0.21547883650297, 0.097284409066721], [0.087261509607101, 0.110993667366171, 0.093959190390954, 0.222767607631357, 0.43722315813354, 0.047794866870878], [0.063287220204447, 0.174008287142601, 0.063037116835187, 0.211442158232427, 0.413450119336846, 0.074775098248493], [0.088112549417622, 0.217488623015686, 0.047820276751539, 0.204130868856919, 0.341889803018073, 0.100557878940161], [0.350400889177696, 0.143931576775599, 0.04222519603228, 0.139608398767369, 0.246076247072432, 0.077757692174624]], [[0.269586116530502, 0.542205940920322, 0.033960948099752, 0.053843720304717, 0.093685840987487, 0.006717433157219], [0.280357242981008, 0.510386674241271, 0.027986232155355, 0.051181510544262, 0.122837216145619, 0.007251123932485], [0.285202462479412, 0.521617404625785, 0.025498572340432, 0.033501763814391, 0.114707809697102, 0.019471987042878], [0.278683725285199, 0.262110150314558, 0.073614447119714, 0.134143857418265, 0.210798360106682, 0.040649459755583], [0.445350375944632, 0.301484621222633, 0.026274315086402, 0.046078609344074, 0.1704121655668, 0.010399912835458], [0.296560146299214, 0.491723543358635, 0.024775821890747, 0.041584225343764, 0.127104495916141, 0.018251767191499], [0.330017734979914, 0.455886967167371, 0.029067276271982, 0.053502220212936, 0.121425106878926, 0.010100694488872], [0.298572652045786, 0.47904507050164, 0.029764385753505, 0.053493788907146, 0.126664481299001, 0.012459621492921]], [[0.95310177628036, 0.013862429414309, 0.012041065034473, 0.011282438264415, 0.0, 0.009712291006443], [0.965603793397102, 0.011692008058864, 0.008365251895562, 0.006855989707131, 0.0, 0.007482956941341], [0.939032102304598, 0.019224270778502, 0.018934894388248, 0.014655243149736, 0.0, 0.008153489378916], [0.43723325693965, 0.070004739751004, 0.266937734415992, 0.222103718938954, 0.0, 0.003720549954399], [0.959582509288349, 0.020294448650596, 0.008754385478662, 0.005617248358662, 0.0, 0.005751408223731], [0.964009626057207, 0.009089614328134, 0.009702019116994, 0.008722601934682, 0.0, 0.008476138562982], [0.969615137474363, 0.009487622853751, 0.00964553152843, 0.003964297331016, 0.0, 0.00728741081244], [0.969823629965096, 0.009619504918258, 0.006735492527746, 0.004353269557315, 0.0, 0.009468103031585]], [[0.929048759449659, 0.021372746316561, 0.021345191571609, 0.007096852026483, 0.0, 0.021136450635687], [0.934213991184674, 0.00834250289175, 0.034135715141902, 0.00438460218079, 0.0, 0.018923188600884], [0.884568131653446, 0.031843268180478, 0.035735791987366, 0.015816653242617, 0.0, 0.032036154936093], [0.557718922327165, 0.099988880435082, 0.285132719303177, 0.050635363717314, 0.0, 0.006524114217262], [0.947146288248773, 0.014582818502666, 0.020516702764651, 0.004062032969218, 0.0, 0.013692157514693], [0.942925752843797, 0.020796270714107, 0.018360714358579, 0.005128784826156, 0.0, 0.012788477257361], [0.905463766296685, 0.008298208635036, 0.054042139647509, 0.005381474392612, 0.0, 0.026814411028157], [0.961126631109284, 0.005452336081158, 0.014211838678009, 0.004797149571507, 0.0, 0.014412044560042]], [[0.753852571611731, 0.053519839258495, 0.179350879265508, 0.0, 0.013276709864266, 0.0], [0.085457550514076, 0.14371240922715, 0.399952295044875, 0.0, 0.370877745213899, 0.0], [0.015626857180126, 0.483559615454126, 0.490895411890668, 0.0, 0.00991811547508, 0.0], [0.767888106726794, 0.086835348539235, 0.127344840013573, 0.0, 0.017931704720399, 0.0], [0.005255159650855, 0.68900375424379, 0.148181280301753, 0.0, 0.157559805803602, 0.0], [0.035966355729372, 0.059437708081658, 0.873343767064555, 0.0, 0.031252169124414, 0.0], [0.009440544781911, 0.007441087816246, 0.98104606874816, 0.0, 0.002072298653683, 0.0], [0.018505509279354, 0.022825390618731, 0.419586978204984, 0.0, 0.539082121896931, 0.0]], [[0.464288863647458, 0.0, 0.0, 0.0, 0.535711136352542, 0.0], [0.535978681456371, 0.0, 0.0, 0.0, 0.464021318543629, 0.0], [0.52973568900982, 0.0, 0.0, 0.0, 0.47026431099018, 0.0], [0.643881387972634, 0.0, 0.0, 0.0, 0.356118612027366, 0.0], [0.596182252248082, 0.0, 0.0, 0.0, 0.403817747751918, 0.0], [0.578253115055201, 0.0, 0.0, 0.0, 0.421746884944799, 0.0], [0.598674540937997, 0.0, 0.0, 0.0, 0.401325459062003, 0.0], [0.46319595296052, 0.0, 0.0, 0.0, 0.53680404703948, 0.0]], [[0.826716415188758, 0.091066148441778, 0.040238346660275, 0.02585508572023, 0.000562223679465, 0.015561780309492], [0.857642220946372, 0.072649781306191, 0.042317918732634, 0.015490616531509, 0.003878203855583, 0.008021258627711], [0.834132178221516, 0.078981390045349, 0.054289608078421, 0.022538029387019, 0.003798361702106, 0.006260432565589], [0.327963185736021, 0.086440036689941, 0.333972283932816, 0.235198623963647, 0.009418663775703, 0.007007205901871], [0.832837133743338, 0.085810583268098, 0.051595871822369, 0.020554174060366, 0.000771799762664, 0.008430437343166], [0.893257526920536, 0.043426998424549, 0.039148331206969, 0.014085395276523, 0.003607359324526, 0.006474388846897], [0.857456007859235, 0.050591220703026, 0.053111893349561, 0.017054043007716, 0.004356338031751, 0.01743049704871], [0.883122769765233, 0.046542619388202, 0.039777434400144, 0.011979790401646, 0.001650833387636, 0.016926552657139]], [[0.413871215571139, 0.435924024046665, 0.047242635459133, 0.035240422931413, 0.059211157162598, 0.008510544829052], [0.415219569861985, 0.418257184352853, 0.048833997704573, 0.058703760604461, 0.044281967873759, 0.014703519602369], [0.518501358472333, 0.305534105039992, 0.047019150822228, 0.036565194947679, 0.077568938753484, 0.014811251964284], [0.326266076989843, 0.195068108616613, 0.071977665849645, 0.169823623821316, 0.193133657212533, 0.04373086751005], [0.38649680396734, 0.465602783861758, 0.016324476969872, 0.04407272189742, 0.073681252154841, 0.01382196114877], [0.47666528707352, 0.395667060633335, 0.026683812712829, 0.014643750116126, 0.072810536039187, 0.013529553425003], [0.413664182265112, 0.417030931974182, 0.017090488329148, 0.052056837159934, 0.086239083136655, 0.01391847713497], [0.459615529764907, 0.374096099939433, 0.015938842584461, 0.057254621120228, 0.074572515635437, 0.018522390955533]], [[0.719428799009619, 0.280571200990381, 0.0, 0.0, 0.0, 0.0], [0.797382525917818, 0.202617474082181, 0.0, 0.0, 0.0, 0.0], [0.621972409451929, 0.378027590548071, 0.0, 0.0, 0.0, 0.0], [0.663128637520786, 0.336871362479214, 0.0, 0.0, 0.0, 0.0], [0.799066602454739, 0.200933397545261, 0.0, 0.0, 0.0, 0.0], [0.804824663547219, 0.195175336452781, 0.0, 0.0, 0.0, 0.0], [0.802613603150654, 0.197386396849347, 0.0, 0.0, 0.0, 0.0], [0.758250889009799, 0.241749110990201, 0.0, 0.0, 0.0, 0.0]], [[0.00811307058041, 0.105556696032421, 0.003698317792506, 0.00933888666475, 0.635309212499974, 0.237983816429939], [0.010216395446509, 0.105705027762251, 0.00786768124404, 0.006710631461914, 0.682974625325738, 0.186525638759549], [0.011708486954125, 0.107455813657443, 0.004532339677653, 0.010003239487465, 0.628970157907792, 0.237329962315521], [0.007308238499433, 0.083922164685681, 0.002586183217458, 0.003452121126649, 0.583279138719228, 0.31945215375155], [0.014381449793271, 0.068715605734597, 0.002074680740057, 0.012327924240595, 0.726774578058804, 0.175725761432677], [0.037041233624536, 0.070703574160244, 0.002019802193995, 0.017403956390996, 0.680097364993866, 0.192734068636363], [0.011408260111665, 0.083970998983251, 0.002016489783004, 0.013435948782127, 0.660211503503684, 0.228956798836269], [0.01227155834119, 0.074750609131056, 0.001690482217748, 0.026914875010275, 0.570479976928448, 0.313892498371283]], [[0.87068905883597, 0.043667071143244, 0.036776482500937, 0.0, 0.0, 0.048867387519848], [0.931645335557008, 0.013015123850262, 0.025532905016852, 0.0, 0.0, 0.029806635575877], [0.859884200120962, 0.039021160135665, 0.043309549664899, 0.0, 0.0, 0.057785090078475], [0.679713537484461, 0.119925997257317, 0.174574552731564, 0.0, 0.0, 0.025785912526658], [0.911118909460778, 0.009882448838079, 0.036261978594382, 0.0, 0.0, 0.042736663106762], [0.888819691947125, 0.035761425242789, 0.02931767638505, 0.0, 0.0, 0.046101206425037], [0.903242619200952, 0.040892465693501, 0.022855395206735, 0.0, 0.0, 0.033009519898813], [0.931077652722224, 0.035170359450449, 0.016443815382985, 0.0, 0.0, 0.017308172444342]], [[0.124849910378183, 0.768485397007208, 0.0, 0.035390896079599, 0.01220863722827, 0.05906515930674], [0.179892757891783, 0.726363902428024, 0.0, 0.029319645756159, 0.039907091119696, 0.024516602804338], [0.125123884912963, 0.739573310439226, 0.0, 0.062122253590973, 0.033527306770282, 0.039653244286557], [0.147490475693619, 0.63778682887952, 0.0, 0.051725865470422, 0.123986341862718, 0.039010488093721], [0.145325689532182, 0.769402434104394, 0.0, 0.006052885387328, 0.055232983486003, 0.023986007490093], [0.161325842688815, 0.747556867765817, 0.0, 0.005685181985428, 0.043246434298196, 0.042185673261745], [0.13831974540135, 0.832762831485788, 0.0, 0.00641959880464, 0.004781777753665, 0.017716046554557], [0.138251424388797, 0.806971137571321, 0.0, 0.004811095657095, 0.033354528774013, 0.016611813608773]], [[0.0, 0.0, 0.0, 0.0, 1.0, 0.0], [0.0, 0.0, 0.0, 0.0, 1.0, 0.0], [0.0, 0.0, 0.0, 0.0, 1.0, 0.0], [0.0, 0.0, 0.0, 0.0, 1.0, 0.0], [0.0, 0.0, 0.0, 0.0, 1.0, 0.0], [0.0, 0.0, 0.0, 0.0, 1.0, 0.0], [0.0, 0.0, 0.0, 0.0, 1.0, 0.0], [0.0, 0.0, 0.0, 0.0, 1.0, 0.0]], [[0.28500232106272, 0.571916611090329, 0.037250494656829, 0.030555648140978, 0.032932066935781, 0.042342858113363], [0.343360545245048, 0.50026831204789, 0.076364709970544, 0.026847724879781, 0.019198515583678, 0.033960192273058], [0.324322009216009, 0.495000774200069, 0.066045844695583, 0.039196830375174, 0.034016821813323, 0.041417719699842], [0.233549151342543, 0.305424368413375, 0.168547253986019, 0.146717055726206, 0.082548971919452, 0.063213198612404], [0.337075666205349, 0.479653894761952, 0.086348956091586, 0.026774464235234, 0.021105049258746, 0.049041969447133], [0.477849139223187, 0.384023404600693, 0.045307730115003, 0.042615193844255, 0.029041508734162, 0.021163023482701], [0.373221577456745, 0.428689156908365, 0.074136400551375, 0.078690843427087, 0.020805310963244, 0.024456710693184], [0.498745190677024, 0.377596334460183, 0.005908401840081, 0.058422547772234, 0.007141676473007, 0.052185848777472]], [[0.0, 0.0, 0.0, 1.0, 0.0, 0.0], [0.0, 0.0, 0.0, 1.0, 0.0, 0.0], [0.0, 0.0, 0.0, 1.0, 0.0, 0.0], [0.0, 0.0, 0.0, 1.0, 0.0, 0.0], [0.0, 0.0, 0.0, 1.0, 0.0, 0.0], [0.0, 0.0, 0.0, 1.0, 0.0, 0.0], [0.0, 0.0, 0.0, 1.0, 0.0, 0.0], [0.0, 0.0, 0.0, 1.0, 0.0, 0.0]], [[0.108522047499796, 0.632894264014516, 0.0, 0.0, 0.258583688485688, 0.0], [0.119287218976329, 0.702005903953702, 0.0, 0.0, 0.178706877069968, 0.0], [0.130353829483016, 0.600529820009988, 0.0, 0.0, 0.269116350506996, 0.0], [0.229643120121391, 0.568302456901444, 0.0, 0.0, 0.202054422977164, 0.0], [0.304864059128834, 0.475350866057509, 0.0, 0.0, 0.219785074813657, 0.0], [0.100658532879933, 0.734796347671572, 0.0, 0.0, 0.164545119448495, 0.0], [0.091105778765446, 0.77721053736663, 0.0, 0.0, 0.131683683867924, 0.0], [0.145335076123042, 0.501783730491992, 0.0, 0.0, 0.352881193384965, 0.0]], [[0.462101344457496, 0.504693328869173, 0.033205326673331, 0.0, 0.0, 0.0], [0.240937927469455, 0.746913836708611, 0.012148235821934, 0.0, 0.0, 0.0], [0.358387623519494, 0.625237511607643, 0.016374864872862, 0.0, 0.0, 0.0], [0.555544863629377, 0.378813275980014, 0.065641860390609, 0.0, 0.0, 0.0], [0.349905940043987, 0.635762849678442, 0.014331210277571, 0.0, 0.0, 0.0], [0.109990191291305, 0.807745088266916, 0.082264720441779, 0.0, 0.0, 0.0], [0.315391355445118, 0.67233221941846, 0.012276425136423, 0.0, 0.0, 0.0], [0.31902150626469, 0.643873834723758, 0.037104659011552, 0.0, 0.0, 0.0]], [[0.0, 0.0, 0.245965664114054, 0.38236542229423, 0.135960230681668, 0.235708682910049], [0.0, 0.0, 0.249009978724936, 0.46954784413752, 0.079742064805157, 0.201700112332387], [0.0, 0.0, 0.129631027464385, 0.320318095534906, 0.340644570436278, 0.209406306564431], [0.0, 0.0, 0.172361219938948, 0.41067220732461, 0.37757427258666, 0.039392300149782], [0.0, 0.0, 0.24672503877864, 0.431736050395466, 0.074490472799113, 0.247048438026781], [0.0, 0.0, 0.268260943994098, 0.490996295103936, 0.074766472780648, 0.165976288121317], [0.0, 0.0, 0.332361164703325, 0.445365213826621, 0.062755682166537, 0.159517939303517], [0.0, 0.0, 0.384145474893123, 0.283445125582638, 0.092993761378316, 0.239415638145924]], [[0.0, 0.0, 0.0, 0.620929216646152, 0.132490388798045, 0.246580394555802], [0.0, 0.0, 0.0, 0.658863737183779, 0.118540895829486, 0.222595366986736], [0.0, 0.0, 0.0, 0.658150525809756, 0.120897866126041, 0.220951608064203], [0.0, 0.0, 0.0, 0.66213071518592, 0.142812023466311, 0.19505726134777], [0.0, 0.0, 0.0, 0.593708590645977, 0.123595938742113, 0.282695470611909], [0.0, 0.0, 0.0, 0.578360923256494, 0.117290449114243, 0.304348627629264], [0.0, 0.0, 0.0, 0.571912060339544, 0.157027517491988, 0.271060422168468], [0.0, 0.0, 0.0, 0.560857528141426, 0.11864331607301, 0.320499155785564]], [[0.0, 0.67504469107258, 0.0, 0.0, 0.059141733190457, 0.265813575736964], [0.0, 0.887073301675514, 0.0, 0.0, 0.064743162069718, 0.048183536254769], [0.0, 0.86601215684594, 0.0, 0.0, 0.072672780826106, 0.061315062327954], [0.0, 0.799241182181901, 0.0, 0.0, 0.106335451548618, 0.094423366269481], [0.0, 0.828385931712154, 0.0, 0.0, 0.073698327925646, 0.0979157403622], [0.0, 0.799786161197585, 0.0, 0.0, 0.076355659988116, 0.123858178814299], [0.0, 0.86836683100669, 0.0, 0.0, 0.046880238366886, 0.084752930626424], [0.0, 0.835168889100428, 0.0, 0.0, 0.054449798722284, 0.110381312177287]], [[1.0, 0.0, 0.0, 0.0, 0.0, 0.0], [1.0, 0.0, 0.0, 0.0, 0.0, 0.0], [1.0, 0.0, 0.0, 0.0, 0.0, 0.0], [1.0, 0.0, 0.0, 0.0, 0.0, 0.0], [1.0, 0.0, 0.0, 0.0, 0.0, 0.0], [1.0, 0.0, 0.0, 0.0, 0.0, 0.0], [1.0, 0.0, 0.0, 0.0, 0.0, 0.0], [1.0, 0.0, 0.0, 0.0, 0.0, 0.0]], [[0.689510128911377, 0.0, 0.310489871088622, 0.0, 0.0, 0.0], [0.824289416475536, 0.0, 0.175710583524465, 0.0, 0.0, 0.0], [0.645710627187116, 0.0, 0.354289372812884, 0.0, 0.0, 0.0], [0.720554114582494, 0.0, 0.279445885417506, 0.0, 0.0, 0.0], [0.857038938398114, 0.0, 0.142961061601886, 0.0, 0.0, 0.0], [0.923633325409722, 0.0, 0.076366674590278, 0.0, 0.0, 0.0], [0.876893264445365, 0.0, 0.123106735554635, 0.0, 0.0, 0.0], [0.900002541374771, 0.0, 0.099997458625229, 0.0, 0.0, 0.0]], [[0.836649097793905, 0.065967569811965, 0.012724352888474, 0.0, 0.0, 0.084658979505656], [0.885375970023485, 0.044090426195716, 0.015263309935193, 0.0, 0.0, 0.055270293845606], [0.885948808682299, 0.050359496720276, 0.003390791651413, 0.0, 0.0, 0.060300902946012], [0.687669230271247, 0.161817120333679, 0.126862050292, 0.0, 0.0, 0.023651599103074], [0.799159105644212, 0.109936031741898, 0.023266029794977, 0.0, 0.0, 0.067638832818913], [0.847565616380424, 0.044807088871406, 0.026699328116999, 0.0, 0.0, 0.080927966631172], [0.831452897914649, 0.059727497725603, 0.032564513228529, 0.0, 0.0, 0.076255091131219], [0.873814271556174, 0.049137189207998, 0.014666268266668, 0.0, 0.0, 0.06238227096916]], [[0.0, 0.0, 0.0, 0.870769147305091, 0.0, 0.129230852694909], [0.0, 0.0, 0.0, 0.890769199173312, 0.0, 0.109230800826688], [0.0, 0.0, 0.0, 0.862808444174502, 0.0, 0.137191555825497], [0.0, 0.0, 0.0, 0.857341873862881, 0.0, 0.142658126137119], [0.0, 0.0, 0.0, 0.935106246379316, 0.0, 0.064893753620684], [0.0, 0.0, 0.0, 0.886817729559439, 0.0, 0.113182270440561], [0.0, 0.0, 0.0, 0.879554148205154, 0.0, 0.120445851794846], [0.0, 0.0, 0.0, 0.81176216637334, 0.0, 0.18823783362666]], [[0.500125269859222, 0.478264617099203, 0.004420644505185, 0.00133566235493, 0.009188610868592, 0.006665195312868], [0.536070409303415, 0.390198180750952, 0.031676542562955, 0.002617468366198, 0.011731875339188, 0.027705523677292], [0.334515403433303, 0.607713248657667, 0.015160102092572, 0.002453089539018, 0.034459474455796, 0.005698681821645], [0.40580612864131, 0.211143694442832, 0.128526015709576, 0.121017121415429, 0.103956816778959, 0.029550223011894], [0.585480246193793, 0.385296512020481, 0.020040403279416, 0.00230149314504, 0.005737815685603, 0.001143529675667], [0.326481961253349, 0.654023018372626, 0.007782289191272, 0.005992263154285, 0.003991450479292, 0.001729017549176], [0.50757569999397, 0.483237221277356, 0.003404264684342, 0.002432829292042, 0.002311739429829, 0.001038245322459], [0.511298825444852, 0.450710931626636, 0.016052448684165, 0.001255845059191, 0.018823572703455, 0.0018583764817]], [[0.0, 0.698690890513779, 0.0, 0.0, 0.301309109486221, 0.0], [0.0, 0.6482938113545, 0.0, 0.0, 0.3517061886455, 0.0], [0.0, 0.787355938019365, 0.0, 0.0, 0.212644061980635, 0.0], [0.0, 0.656091968163267, 0.0, 0.0, 0.343908031836733, 0.0], [0.0, 0.687991690737476, 0.0, 0.0, 0.312008309262524, 0.0], [0.0, 0.687773331877824, 0.0, 0.0, 0.312226668122176, 0.0], [0.0, 0.730422183577025, 0.0, 0.0, 0.269577816422975, 0.0], [0.0, 0.798035936000185, 0.0, 0.0, 0.201964063999815, 0.0]], [[0.326740248291331, 0.0, 0.00646944171208, 0.66679030999659, 0.0, 0.0], [0.391428877851097, 0.0, 0.021309465255903, 0.587261656893, 0.0, 0.0], [0.888883243099699, 0.0, 0.072034101687819, 0.039082655212482, 0.0, 0.0], [0.318581778705179, 0.0, 0.054955225523026, 0.626462995771795, 0.0, 0.0], [0.249668777615251, 0.0, 0.002388575924479, 0.74794264646027, 0.0, 0.0], [0.870083249893429, 0.0, 0.007394940938558, 0.122521809168013, 0.0, 0.0], [0.237466433802792, 0.0, 0.002162186038783, 0.760371380158425, 0.0, 0.0], [0.286518411099504, 0.0, 0.002186512773248, 0.711295076127248, 0.0, 0.0]], [[0.976886642462171, 0.021567539332887, 0.001545818204942, 0.0, 0.0, 0.0], [0.969038636495961, 0.03038880941127, 0.000572554092769, 0.0, 0.0, 0.0], [0.95854193740046, 0.021888298465828, 0.019569764133712, 0.0, 0.0, 0.0], [0.70463848308712, 0.165087820520294, 0.130273696392586, 0.0, 0.0, 0.0], [0.966118444172773, 0.024402387670275, 0.009479168156953, 0.0, 0.0, 0.0], [0.953986109651679, 0.036538316543641, 0.00947557380468, 0.0, 0.0, 0.0], [0.945233423033213, 0.044416163944053, 0.010350413022734, 0.0, 0.0, 0.0], [0.93765179748601, 0.052354588838612, 0.009993613675378, 0.0, 0.0, 0.0]], [[0.0, 0.0, 0.0, 1.0, 0.0, 0.0], [0.0, 0.0, 0.0, 1.0, 0.0, 0.0], [0.0, 0.0, 0.0, 1.0, 0.0, 0.0], [0.0, 0.0, 0.0, 1.0, 0.0, 0.0], [0.0, 0.0, 0.0, 1.0, 0.0, 0.0], [0.0, 0.0, 0.0, 1.0, 0.0, 0.0], [0.0, 0.0, 0.0, 1.0, 0.0, 0.0], [0.0, 0.0, 0.0, 1.0, 0.0, 0.0]], [[0.484025900255278, 0.146693773699175, 0.013090403639704, 0.085769417526241, 0.105125787534807, 0.165294717344795], [0.262389619808053, 0.26602735228516, 0.020095915354763, 0.091624798000784, 0.178102316089319, 0.181759998461921], [0.198736717931639, 0.243072603009754, 0.028956048335003, 0.01011461165601, 0.242328650519501, 0.276791368548093], [0.099125548693781, 0.353871815601866, 0.019795960198392, 0.061393423718153, 0.222385390150935, 0.243427861636873], [0.083072140285016, 0.33218916318516, 0.013119758324883, 0.043415438183464, 0.22022182135678, 0.307981678664698], [0.133634436695845, 0.30548411624083, 0.0125369887806, 0.059908436546255, 0.20294817947251, 0.285487842263959], [0.129780937532787, 0.413939864232815, 0.015926445932495, 0.072652231368183, 0.246543624026478, 0.121156896907241], [0.115986152356424, 0.306229029398865, 0.011528290428659, 0.034442962730025, 0.183659212104007, 0.348154352982021]], [[0.265138448345377, 0.728224320849968, 0.006637230804655, 0.0, 0.0, 0.0], [0.30698866919435, 0.679327434068171, 0.013683896737479, 0.0, 0.0, 0.0], [0.272398170710437, 0.715429359839034, 0.012172469450529, 0.0, 0.0, 0.0], [0.328399754580025, 0.580735367635615, 0.09086487778436, 0.0, 0.0, 0.0], [0.289620051737081, 0.702864646468334, 0.007515301794585, 0.0, 0.0, 0.0], [0.379416030473842, 0.613035612069218, 0.00754835745694, 0.0, 0.0, 0.0], [0.315393382838373, 0.676795038251932, 0.007811578909695, 0.0, 0.0, 0.0], [0.350083189862359, 0.642669799617979, 0.007247010519662, 0.0, 0.0, 0.0]], [[0.803214332115492, 0.033835880154038, 0.046526222459378, 0.09190434353755, 0.0, 0.024519221733542], [0.594666374022674, 0.086671830489595, 0.075365637964259, 0.239286109208038, 0.0, 0.004010048315434], [0.420470656194587, 0.371208920755179, 0.0884475172198, 0.104257643826929, 0.0, 0.015615262003505], [0.381240807973338, 0.124849576144684, 0.167495690094885, 0.317916913958765, 0.0, 0.008497011828328], [0.623620898337192, 0.164418355086765, 0.091618830061763, 0.116675945255518, 0.0, 0.003665971258763], [0.847356270591632, 0.023778409397735, 0.084164671495225, 0.041297510698279, 0.0, 0.00340313781713], [0.438065150220707, 0.10210729958552, 0.132476808946163, 0.300354545455684, 0.0, 0.026996195791926], [0.326886467533833, 0.186036991366369, 0.25767738475494, 0.210105513858605, 0.0, 0.019293642486253]], [[0.0, 0.0, 0.0, 1.0, 0.0, 0.0], [0.0, 0.0, 0.0, 1.0, 0.0, 0.0], [0.0, 0.0, 0.0, 1.0, 0.0, 0.0], [0.0, 0.0, 0.0, 1.0, 0.0, 0.0], [0.0, 0.0, 0.0, 1.0, 0.0, 0.0], [0.0, 0.0, 0.0, 1.0, 0.0, 0.0], [0.0, 0.0, 0.0, 1.0, 0.0, 0.0], [0.0, 0.0, 0.0, 1.0, 0.0, 0.0]], [[0.052983257234286, 0.232292651168258, 0.050281642532137, 0.111496503137082, 0.27912488538319, 0.273821060545047], [0.077694742534066, 0.244584603967766, 0.049078328925113, 0.056617522771276, 0.306410667020369, 0.26561413478141], [0.082279381765873, 0.221938194350786, 0.05343301533559, 0.106953050307216, 0.263124535040169, 0.272271823200366], [0.123098263176198, 0.237180148886855, 0.007323472788994, 0.119080721396264, 0.280959031456436, 0.232358362295253], [0.053842651842722, 0.257847450720876, 0.056830975796574, 0.080696338638369, 0.271217823777763, 0.279564759223696], [0.07120022327205, 0.247745271184455, 0.051333250078394, 0.057107672833876, 0.273999006171907, 0.298614576459317], [0.051900846804681, 0.253993404133083, 0.048259985681808, 0.049330587786816, 0.282221567319743, 0.314293608273869], [0.038469258244346, 0.251321299913336, 0.055441418963616, 0.06348240751569, 0.264828732860647, 0.326456882502364]], [[0.006574199501737, 0.783760207622825, 0.009851351137245, 0.017408894024683, 0.157864865251174, 0.024540482462337], [0.007293297759323, 0.78311750431533, 0.00871703779874, 0.014609647612632, 0.157341263668643, 0.028921248845332], [0.00560308593977, 0.705016875603127, 0.007776332897593, 0.019256929776499, 0.230037378325904, 0.032309397457107], [0.009371150022454, 0.575976577937003, 0.006832476229254, 0.022504228096915, 0.272182478137908, 0.113133089576466], [0.006826063522076, 0.785834567135241, 0.006602903310158, 0.013735095629179, 0.158143913324059, 0.028857457079287], [0.007201550935843, 0.818958684259938, 0.010426828514013, 0.01495211391779, 0.12612399128765, 0.022336831084765], [0.006701379518292, 0.80026653098189, 0.008607563407223, 0.014980679654109, 0.145438703467506, 0.024005142970979], [0.006851589294387, 0.748400895377719, 0.012166427721996, 0.023464843357223, 0.181717257155919, 0.027398987092756]], [[0.0, 0.107064987085482, 0.0, 0.504679798834062, 0.130263941935373, 0.257991272145084], [0.0, 0.463489521738607, 0.0, 0.2898210059278, 0.17366956800091, 0.073019904332682], [0.0, 0.374472601915539, 0.0, 0.496853069737513, 0.108922668951966, 0.019751659394982], [0.0, 0.295006468043368, 0.0, 0.355864967444386, 0.242078874650191, 0.107049689862055], [0.0, 0.375864779802653, 0.0, 0.444946449649309, 0.133583944922947, 0.045604825625091], [0.0, 0.39740754087279, 0.0, 0.303765150980139, 0.241921402455526, 0.056905905691544], [0.0, 0.25412765775528, 0.0, 0.494393593453677, 0.192181778935927, 0.059296969855117], [0.0, 0.339187646886239, 0.0, 0.477135029749375, 0.146544161287429, 0.037133162076957]], [[0.177016147911443, 0.635962109693, 0.019777069495806, 0.004104368947866, 0.095808386593975, 0.067331917357909], [0.202181207072161, 0.601619885529089, 0.018669271057053, 0.027641186187523, 0.07536561049664, 0.074522839657534], [0.085349276593599, 0.686401697350261, 0.018476236717962, 0.049708062970136, 0.115051245393985, 0.045013480974057], [0.119951589854451, 0.619095537155484, 0.000995857327603, 0.034208341351338, 0.137623649760396, 0.088125024550728], [0.182491180284661, 0.604396719883498, 0.013603759685788, 0.028202642515083, 0.148030152522942, 0.023275545108028], [0.08300803212777, 0.806667917201272, 0.01677088512934, 0.033677740370095, 0.043412168921709, 0.016463256249813], [0.073869942900013, 0.707203844531187, 0.01717031483059, 0.030494712035865, 0.160146092524911, 0.011115093177434], [0.216323287974689, 0.676790869294622, 0.011572331768986, 0.022377681966465, 0.037893946272691, 0.035041882722547]], [[0.0, 0.0, 0.0, 0.545581580495085, 0.21009580967995, 0.244322609824965], [0.0, 0.0, 0.0, 0.349992969366378, 0.352366824829627, 0.297640205803994], [0.0, 0.0, 0.0, 0.45361962669942, 0.325396427647299, 0.220983945653281], [0.0, 0.0, 0.0, 0.619812662776837, 0.272201125003795, 0.107986212219368], [0.0, 0.0, 0.0, 0.433310650256868, 0.284351729027877, 0.282337620715255], [0.0, 0.0, 0.0, 0.527349390430598, 0.208781365640269, 0.263869243929133], [0.0, 0.0, 0.0, 0.546359240439099, 0.16390395073486, 0.28973680882604], [0.0, 0.0, 0.0, 0.432759565330757, 0.517590733212231, 0.049649701457012]], [[0.026584447632017, 0.521422719566288, 0.0, 0.090512042945484, 0.313998780434427, 0.047482009421783], [0.020780055876576, 0.52180418634595, 0.0, 0.076086965899342, 0.320986977625272, 0.06034181425286], [0.019920512148586, 0.435820462237498, 0.0, 0.035094620400463, 0.400818654377605, 0.108345750835848], [0.032748451437908, 0.519504160546271, 0.0, 0.006887300301277, 0.306428773785261, 0.134431313929284], [0.017463259088891, 0.493063774917352, 0.0, 0.107644419766307, 0.321314813116115, 0.060513733111334], [0.004043990884119, 0.602003416817483, 0.0, 0.035070184495355, 0.340831268072715, 0.018051139730328], [0.047143907141474, 0.515396094425053, 0.0, 0.1045461275588, 0.321308176602956, 0.011605694271717], [0.044806711051119, 0.467091097131189, 0.0, 0.114678820181465, 0.312013764985094, 0.061409606651133]], [[0.425725535830919, 0.417859680310504, 0.0, 0.0, 0.0, 0.156414783858578], [0.444801342286711, 0.29387099079877, 0.0, 0.0, 0.0, 0.261327666914519], [0.388767118002564, 0.41507977591184, 0.0, 0.0, 0.0, 0.196153106085597], [0.501746005921303, 0.460132939190434, 0.0, 0.0, 0.0, 0.038121054888263], [0.306103297414459, 0.502377609463086, 0.0, 0.0, 0.0, 0.191519093122455], [0.442617500940378, 0.323352385983556, 0.0, 0.0, 0.0, 0.234030113076066], [0.376008201370809, 0.410593380796324, 0.0, 0.0, 0.0, 0.213398417832867], [0.487852972478344, 0.306955965630484, 0.0, 0.0, 0.0, 0.205191061891172]], [[0.026037572806139, 0.845812430688234, 0.0, 0.0, 0.051890822309636, 0.076259174195991], [0.024998050230176, 0.843502514182057, 0.0, 0.0, 0.056912920892963, 0.074586514694804], [0.025419666037908, 0.841418326785017, 0.0, 0.0, 0.069915562775896, 0.063246444401179], [0.032727294612727, 0.724808227886525, 0.0, 0.0, 0.132857052472795, 0.109607425027953], [0.016332818245205, 0.918485742030306, 0.0, 0.0, 0.025585566393101, 0.039595873331388], [0.015424498086733, 0.866114193020996, 0.0, 0.0, 0.061038562022653, 0.057422746869617], [0.018849263829582, 0.878280476617048, 0.0, 0.0, 0.040108655317767, 0.062761604235603], [0.017506675577054, 0.891773126553028, 0.0, 0.0, 0.025818100102858, 0.06490209776706]], [[0.0, 0.0, 0.0, 1.0, 0.0, 0.0], [0.0, 0.0, 0.0, 1.0, 0.0, 0.0], [0.0, 0.0, 0.0, 1.0, 0.0, 0.0], [0.0, 0.0, 0.0, 1.0, 0.0, 0.0], [0.0, 0.0, 0.0, 1.0, 0.0, 0.0], [0.0, 0.0, 0.0, 1.0, 0.0, 0.0], [0.0, 0.0, 0.0, 1.0, 0.0, 0.0], [0.0, 0.0, 0.0, 1.0, 0.0, 0.0]], [[0.204068324903755, 0.701471552230001, 0.02331747373379, 0.010957896500359, 0.022573563962106, 0.037611188669989], [0.232735671178577, 0.666783233733739, 0.029046130323488, 0.010701329495376, 0.033616870902693, 0.027116764366127], [0.201480664659297, 0.674700979083076, 0.061600395355873, 0.011138339793907, 0.036710774206721, 0.014368846901126], [0.207045069442504, 0.541501463464388, 0.036151365511331, 0.032609976733613, 0.128544096697014, 0.054148028151151], [0.221592267288602, 0.705309688667799, 0.024071862527441, 0.003767095578138, 0.020491784040846, 0.024767301897175], [0.233531843283871, 0.686679018329403, 0.029784729095356, 0.004161393259173, 0.019231826383776, 0.026611189648421], [0.205051443955726, 0.698290343929765, 0.043256135714177, 0.004490904716587, 0.03331582149948, 0.015595350184264], [0.218320346649896, 0.712688290215815, 0.022125171611249, 0.003682458942923, 0.026377789239927, 0.01680594334019]], [[0.081820866995779, 0.838358248103401, 0.013066646839461, 0.0, 0.043255605517138, 0.02349863254422], [0.110670543717607, 0.813355100839027, 0.021420871364338, 0.0, 0.034487055516463, 0.020066428562566], [0.085570263482992, 0.839892920620296, 0.016468757375447, 0.0, 0.036890799942208, 0.021177258579057], [0.10899762308638, 0.698433614114618, 0.016594975038223, 0.0, 0.116665790322578, 0.059307997438201], [0.100755541180846, 0.84695972869063, 0.0197891261714, 0.0, 0.011300887903342, 0.021194716053782], [0.114900338276276, 0.841638117579021, 0.008050922522046, 0.0, 0.017755600828712, 0.017655020793945], [0.085197124043261, 0.846913828423372, 0.02322065891326, 0.0, 0.029580419264582, 0.015087969355524], [0.104816578366003, 0.866687627552954, 0.008151996201536, 0.0, 0.01042637846712, 0.009917419412387]], [[0.267577552199078, 0.33441913516058, 0.053001582450217, 0.094152868834441, 0.0, 0.250848861355684], [0.198316462746861, 0.254746692317842, 0.050953923133247, 0.093799438670277, 0.0, 0.402183483131773], [0.142486630239713, 0.332122682332745, 0.11099612606036, 0.137190619069803, 0.0, 0.277203942297378], [0.283858172822982, 0.571821161149754, 0.040888437752686, 0.02992216644649, 0.0, 0.073510061828088], [0.081956550418064, 0.175048462128686, 0.112162707267601, 0.273421124003549, 0.0, 0.3574111561821], [0.060200254104687, 0.212070238718383, 0.105704879238424, 0.13630518017465, 0.0, 0.485719447763856], [0.162243786737018, 0.261231990454776, 0.164837849822673, 0.045667198059495, 0.0, 0.366019174926039], [0.158759670901333, 0.270867836916139, 0.062162317122798, 0.164273437153748, 0.0, 0.343936737905982]], [[0.14220523406501, 0.649039420938635, 0.025161003128049, 0.040508061058549, 0.104829523579226, 0.03825675723053], [0.197381305408433, 0.605545524225239, 0.059208066385622, 0.031679974168488, 0.095894235239754, 0.010290894572463], [0.165182602324683, 0.578853763491148, 0.027860440323995, 0.058004778233808, 0.141921605405922, 0.028176810220444], [0.250964048891699, 0.399409608562882, 0.018438681610221, 0.08172434928682, 0.210855964231578, 0.038607347416799], [0.147402828360867, 0.707599067643593, 0.038123159573619, 0.020539233770385, 0.071714077185586, 0.014621633465949], [0.232606772464171, 0.627727604056058, 0.033835840988176, 0.026410839080657, 0.066333498956989, 0.013085444453948], [0.251509118196672, 0.532715841887959, 0.052663518748531, 0.023415950307834, 0.115316554301217, 0.024379016557787], [0.154776072674994, 0.649747135282559, 0.02548897807479, 0.028454437556836, 0.131365010283505, 0.010168366127317]], [[0.0, 0.0, 0.0, 0.0, 0.730108611325228, 0.269891388674772], [0.0, 0.0, 0.0, 0.0, 0.701850227336124, 0.298149772663876], [0.0, 0.0, 0.0, 0.0, 0.746534270055755, 0.253465729944245], [0.0, 0.0, 0.0, 0.0, 0.674942743457675, 0.325057256542325], [0.0, 0.0, 0.0, 0.0, 0.596039878535486, 0.403960121464514], [0.0, 0.0, 0.0, 0.0, 0.586381011933723, 0.413618988066277], [0.0, 0.0, 0.0, 0.0, 0.724415522406402, 0.275584477593598], [0.0, 0.0, 0.0, 0.0, 0.680780866007792, 0.319219133992208]], [[0.192718623259808, 0.753115053474751, 0.022695879048754, 0.0, 0.009679078033314, 0.021791366183373], [0.152183661873609, 0.810060618779959, 0.022358131376935, 0.0, 0.008387306931684, 0.007010281037813], [0.146076076324792, 0.766873054865351, 0.025763622431525, 0.0, 0.014541973024095, 0.046745273354236], [0.156580778889655, 0.66229688607921, 0.054350109053234, 0.0, 0.077410532863605, 0.049361693114295], [0.243316108508524, 0.726213996425874, 0.008071549166334, 0.0, 0.013971232344989, 0.008427113554279], [0.204314689058336, 0.755398290724416, 0.025422750668019, 0.0, 0.009907319368963, 0.004956950180266], [0.127569707385055, 0.834146502275099, 0.027266846420369, 0.0, 0.006880097586898, 0.004136846332578], [0.108048149239524, 0.851386598087631, 0.009509243941421, 0.0, 0.005279568564083, 0.025776440167342]], [[0.34117807724802, 0.359047863481264, 0.057988625502738, 0.024878025937155, 0.156886790705101, 0.060020617125723], [0.304711208257101, 0.327890787493622, 0.057076908804819, 0.020505085124301, 0.220126332614281, 0.069689677705876], [0.26867829019309, 0.392809674740199, 0.061964323400689, 0.044923402696606, 0.168921929691483, 0.062702379277933], [0.22932215733411, 0.400762487986984, 0.092660800194649, 0.088920228221092, 0.139035199539839, 0.049299126723326], [0.242510892383176, 0.4102145310668, 0.059427901684929, 0.026733633270621, 0.188515446259523, 0.07259759533495], [0.24408430308021, 0.44044901569471, 0.048061615878792, 0.01836802898995, 0.176810661359183, 0.072226374997154], [0.278105427821141, 0.383369395880323, 0.042261309679026, 0.019982520885449, 0.19948101961444, 0.076800326119622], [0.230234358151171, 0.521558801734089, 0.033289303124717, 0.017298412545463, 0.144352929371711, 0.053266195072848]], [[0.033109993846773, 0.083886905200422, 0.241710577408061, 0.0, 0.641292523544744, 0.0], [0.031538131329985, 0.216759326028087, 0.169352819554606, 0.0, 0.582349723087322, 0.0], [0.033283685819202, 0.158524040074855, 0.18766999015217, 0.0, 0.620522283953774, 0.0], [0.038278192680813, 0.137471590795356, 0.323871107034127, 0.0, 0.500379109489705, 0.0], [0.032663322217431, 0.115615389051314, 0.208821827660957, 0.0, 0.642899461070297, 0.0], [0.044520398281325, 0.083877707972791, 0.181966043321802, 0.0, 0.689635850424082, 0.0], [0.030009118152175, 0.328190670910182, 0.171336449715525, 0.0, 0.470463761222119, 0.0], [0.042838811216758, 0.288241101635659, 0.226255270709181, 0.0, 0.442664816438402, 0.0]], [[0.738750923967995, 0.028867623512676, 0.130784457443593, 0.002315254085517, 0.0, 0.099281740990219], [0.731459123189568, 0.024086837863775, 0.194845200257991, 0.003939382905826, 0.0, 0.04566945578284], [0.691028156716115, 0.039504297078415, 0.165675971137284, 0.025439838481462, 0.0, 0.078351736586724], [0.397460778643567, 0.122362309538149, 0.385472481846954, 0.071854391766766, 0.0, 0.022850038204563], [0.731214266909978, 0.004752543787675, 0.197638665490475, 0.001809878837559, 0.0, 0.064584644974313], [0.750146856160522, 0.024145408377377, 0.159912963772455, 0.005211429282821, 0.0, 0.060583342406826], [0.724312444897377, 0.027108768547918, 0.1790482345433, 0.020221361520295, 0.0, 0.04930919049111], [0.726436263566758, 0.028076816577317, 0.185034386456696, 0.001631938786477, 0.0, 0.058820594612752]], [[0.0, 0.03611608392533, 0.0037842357135, 0.012946833309714, 0.827413900340159, 0.119738946711297], [0.0, 0.048814233232154, 0.002448885981229, 0.017171711856533, 0.856938562138408, 0.074626606791675], [0.0, 0.062734232342173, 0.004182473448647, 0.003644042364893, 0.83073337821281, 0.098705873631477], [0.0, 0.039695662687414, 0.003441040842918, 0.028333365357224, 0.626442483909229, 0.302087447203216], [0.0, 0.048597857758568, 0.005551578262627, 0.007672254538445, 0.858682991072473, 0.079495318367887], [0.0, 0.044987763653911, 0.003837171953044, 0.007995128642844, 0.845823554614055, 0.097356381136146], [0.0, 0.050391444892298, 0.004811559698103, 0.031759644719839, 0.809488159927096, 0.103549190762664], [0.0, 0.082500049612692, 0.004673587264125, 0.020628831835418, 0.785599658252237, 0.106597873035527]], [[0.039051586320331, 0.747586262478548, 0.030097306122774, 0.0, 0.155987914618161, 0.027276930460187], [0.064237600614106, 0.649026619932551, 0.040052255720572, 0.0, 0.229777364108587, 0.016906159624183], [0.05454004631425, 0.459480485518324, 0.047740792497273, 0.0, 0.392561244583234, 0.045677431086919], [0.098113067547008, 0.433492695864034, 0.011060998448074, 0.0, 0.311308451690011, 0.146024786450874], [0.034760932697959, 0.631991816690953, 0.051224486349086, 0.0, 0.26023214082911, 0.021790623432893], [0.03354513225231, 0.533451923624616, 0.048399794149719, 0.0, 0.355289065056369, 0.029314084916986], [0.026208543180681, 0.768358046499613, 0.034456461759466, 0.0, 0.152029811353306, 0.018947137206934], [0.03426076089368, 0.594589797145543, 0.029958433581428, 0.0, 0.311309865629146, 0.029881142750204]], [[0.0, 0.680069211196605, 0.0, 0.0, 0.319930788803395, 0.0], [0.0, 0.784785057030055, 0.0, 0.0, 0.215214942969945, 0.0], [0.0, 0.736777258029511, 0.0, 0.0, 0.263222741970489, 0.0], [0.0, 0.695331263262513, 0.0, 0.0, 0.304668736737487, 0.0], [0.0, 0.814855612597034, 0.0, 0.0, 0.185144387402966, 0.0], [0.0, 0.83581602231272, 0.0, 0.0, 0.16418397768728, 0.0], [0.0, 0.86186068584921, 0.0, 0.0, 0.13813931415079, 0.0], [0.0, 0.81167296047728, 0.0, 0.0, 0.18832703952272, 0.0]], [[0.0, 0.02490074859122, 0.077070602788697, 0.535767726819575, 0.207200051240116, 0.155060870560392], [0.0, 0.02761715134711, 0.024304206894108, 0.591554110853759, 0.163830079341275, 0.192694451563747], [0.0, 0.008940986014884, 0.00838618868854, 0.567789945279356, 0.301311791290669, 0.113571088726551], [0.0, 0.020720451811949, 0.004899386363422, 0.510035277325858, 0.219686650673497, 0.244658233825274], [0.0, 0.029682966054104, 0.007431817860885, 0.567749348249695, 0.186345129877854, 0.208790737957463], [0.0, 0.020869595600756, 0.007357446109066, 0.660871824821397, 0.161838049796838, 0.149063083671942], [0.0, 0.019564299064414, 0.007093553474266, 0.471353074512765, 0.189774281377176, 0.312214791571378], [0.0, 0.029412728600171, 0.008078873737344, 0.602818203633042, 0.256729249506175, 0.102960944523267]], [[0.0, 0.01696125805077, 0.050571545942307, 0.884959214483691, 0.023091535842453, 0.02441644568078], [0.0, 0.028646954561814, 0.046616116949649, 0.892788912375876, 0.014753157594458, 0.017194858518204], [0.0, 0.012199991352678, 0.032974946418243, 0.909239663830154, 0.012467322776758, 0.033118075622168], [0.0, 0.035856158969308, 0.032404889628036, 0.885114707631907, 0.027159007717843, 0.019465236052906], [0.0, 0.011422072707277, 0.052711949627832, 0.91852395575377, 0.004851964544623, 0.012490057366498], [0.0, 0.013468681720635, 0.052704557852376, 0.89506645815239, 0.014381323885807, 0.024378978388792], [0.0, 0.011688648506284, 0.067845601565689, 0.889269831974312, 0.014953419040292, 0.016242498913422], [0.0, 0.036350526651847, 0.065401792923377, 0.860633961352161, 0.020450965374824, 0.01716275369779]], [[0.873025867851198, 0.096220822159177, 0.030753309989625, 0.0, 0.0, 0.0], [0.869470477295786, 0.105419358780494, 0.02511016392372, 0.0, 0.0, 0.0], [0.840474383219529, 0.134292574771166, 0.025233042009305, 0.0, 0.0, 0.0], [0.678532096199445, 0.178457065286881, 0.143010838513674, 0.0, 0.0, 0.0], [0.736489885040368, 0.134946023159436, 0.128564091800196, 0.0, 0.0, 0.0], [0.720716065336357, 0.221947997862282, 0.057335936801361, 0.0, 0.0, 0.0], [0.80083365057037, 0.119684406391413, 0.079481943038217, 0.0, 0.0, 0.0], [0.640447842486352, 0.208135948468247, 0.151416209045401, 0.0, 0.0, 0.0]], [[0.30581240576862, 0.0, 0.0, 0.69418759423138, 0.0, 0.0], [0.188927628099644, 0.0, 0.0, 0.811072371900356, 0.0, 0.0], [0.490547534539812, 0.0, 0.0, 0.509452465460188, 0.0, 0.0], [0.260324116380224, 0.0, 0.0, 0.739675883619776, 0.0, 0.0], [0.499319037035033, 0.0, 0.0, 0.500680962964967, 0.0, 0.0], [0.3381007638921, 0.0, 0.0, 0.6618992361079, 0.0, 0.0], [0.345083738922526, 0.0, 0.0, 0.654916261077474, 0.0, 0.0], [0.257456285421668, 0.0, 0.0, 0.742543714578332, 0.0, 0.0]], [[0.333864890631118, 0.218750465496735, 0.02567097571942, 0.027040955149394, 0.155793293126842, 0.23887941987649], [0.320692813167401, 0.171054099804651, 0.023566963371388, 0.029010259240445, 0.171033160018334, 0.284642704397781], [0.225194720144692, 0.334508767097427, 0.031464514401386, 0.027069429973042, 0.140974229979141, 0.240788338404312], [0.121788476535868, 0.16841298573028, 0.188508546590803, 0.152281810108403, 0.269737933575737, 0.09927024745891], [0.291590300694948, 0.238797028013066, 0.026995841273547, 0.020594075549488, 0.161954363786904, 0.260068390682047], [0.333535530705346, 0.157936670969043, 0.03663153765282, 0.033911809359064, 0.173140594261151, 0.264843857052575], [0.250727403678701, 0.250884540839657, 0.035165450789739, 0.019566478539329, 0.170391323815422, 0.273264802337152], [0.299433253869844, 0.284675185150228, 0.025476620850911, 0.0250952687308, 0.145345321174529, 0.219974350223687]], [[0.198034953302565, 0.481108520315049, 0.053331579054127, 0.02943218876609, 0.112659236496347, 0.125433522065822], [0.210008535916674, 0.4935458575829, 0.051543911512189, 0.035543904572091, 0.107271525868993, 0.102086264547153], [0.19864063107204, 0.492745057391236, 0.050502753380527, 0.032912438829311, 0.114696510516469, 0.110502608810417], [0.125097864467522, 0.305027082585837, 0.207719800022712, 0.112203325983236, 0.18227017249319, 0.067681754447503], [0.200611896445977, 0.483272700673042, 0.030969597572237, 0.028235504252087, 0.141209913141552, 0.115700387915105], [0.204861601744907, 0.443191839726519, 0.038374030789501, 0.037928923428781, 0.154677382714724, 0.120966221595569], [0.140568786454935, 0.578779930696511, 0.039680524126061, 0.027185929433759, 0.128209987978887, 0.085574841309847], [0.238902763732196, 0.489538828415808, 0.038884778169772, 0.033865200997729, 0.129137534067061, 0.069670894617435]], [[0.096349870969356, 0.009961035802667, 0.013641522643226, 0.873383290342236, 0.006664280242516, 0.0], [0.082835337043138, 0.023672015787683, 0.012981186139763, 0.586800397761839, 0.293711063267577, 0.0], [0.241142803996445, 0.021979354144064, 0.01824173779167, 0.707123403632144, 0.011512700435676, 0.0], [0.038164040544984, 0.032690206535218, 0.039709614410099, 0.88198265682812, 0.007453481681579, 0.0], [0.099200554262462, 0.155872539466857, 0.024460128133534, 0.686218968979707, 0.034247809157439, 0.0], [0.177448217451239, 0.100367131011897, 0.016527286371671, 0.632677233343176, 0.072980131822018, 0.0], [0.107020309789334, 0.119416843506153, 0.023035035400327, 0.69612739940391, 0.054400411900276, 0.0], [0.14571747450896, 0.142662571786248, 0.027705667993306, 0.651975705492934, 0.031938580218551, 0.0]], [[0.0, 0.0, 0.045195067078189, 0.954804932921812, 0.0, 0.0], [0.0, 0.0, 0.022505560120286, 0.977494439879714, 0.0, 0.0], [0.0, 0.0, 0.013635438923475, 0.986364561076525, 0.0, 0.0], [0.0, 0.0, 0.010196458682076, 0.989803541317924, 0.0, 0.0], [0.0, 0.0, 0.034431451684836, 0.965568548315164, 0.0, 0.0], [0.0, 0.0, 0.009439388710394, 0.990560611289606, 0.0, 0.0], [0.0, 0.0, 0.012061483437579, 0.987938516562421, 0.0, 0.0], [0.0, 0.0, 0.008469689232925, 0.991530310767075, 0.0, 0.0]], [[0.728088661442346, 0.0, 0.0, 0.271911338557654, 0.0, 0.0], [0.442627894419924, 0.0, 0.0, 0.557372105580076, 0.0, 0.0], [0.657050783319359, 0.0, 0.0, 0.342949216680641, 0.0, 0.0], [0.760634381817148, 0.0, 0.0, 0.239365618182852, 0.0, 0.0], [0.71880143963958, 0.0, 0.0, 0.28119856036042, 0.0, 0.0], [0.573831021184233, 0.0, 0.0, 0.426168978815767, 0.0, 0.0], [0.677375547491778, 0.0, 0.0, 0.322624452508222, 0.0, 0.0], [0.495254683596347, 0.0, 0.0, 0.504745316403653, 0.0, 0.0]], [[0.023200382480233, 0.0, 0.04416942219323, 0.359076914878713, 0.422485425886462, 0.151067854561362], [0.023656314565915, 0.0, 0.053036917282784, 0.465818025505012, 0.285725856551295, 0.171762886094994], [0.018554994103499, 0.0, 0.034751920131005, 0.329128798742429, 0.349251024502279, 0.268313262520788], [0.049169908723243, 0.0, 0.039049485144712, 0.461640504504622, 0.28513472187735, 0.165005379750072], [0.057197560363374, 0.0, 0.072637093375249, 0.497649901659337, 0.179963487280987, 0.192551957321054], [0.040388396619023, 0.0, 0.048067932900042, 0.453210482000524, 0.254402611214454, 0.203930577265956], [0.044628161476009, 0.0, 0.088115892993952, 0.397686144454548, 0.168107330818794, 0.301462470256697], [0.038301464757501, 0.0, 0.071359748269944, 0.385527037334159, 0.305674766216589, 0.199136983421806]], [[0.0, 0.248581034877297, 0.0, 0.074229113396921, 0.446967614210686, 0.230222237515096], [0.0, 0.275110176667797, 0.0, 0.048002218125988, 0.466256842530262, 0.210630762675953], [0.0, 0.267858033862228, 0.0, 0.008284064159723, 0.463716032558413, 0.260141869419635], [0.0, 0.435890881920924, 0.0, 0.00603015997086, 0.393511529347739, 0.164567428760476], [0.0, 0.215982952544212, 0.0, 0.066164627565358, 0.510403840811697, 0.207448579078732], [0.0, 0.258965003405766, 0.0, 0.073297612659287, 0.50281319672803, 0.164924187206916], [0.0, 0.354385664342502, 0.0, 0.064996861201703, 0.449394670403345, 0.13122280405245], [0.0, 0.433494783486614, 0.0, 0.084302603574712, 0.401524035965948, 0.080678576972726]], [[0.0, 0.071899344416466, 0.0, 0.0, 0.791034858476069, 0.137065797107464], [0.0, 0.007853616045903, 0.0, 0.0, 0.867522820186882, 0.124623563767215], [0.0, 0.148676436074933, 0.0, 0.0, 0.72043896461524, 0.130884599309827], [0.0, 0.095746693080625, 0.0, 0.0, 0.647326293303908, 0.256927013615466], [0.0, 0.134313466847381, 0.0, 0.0, 0.727584063150115, 0.138102470002503], [0.0, 0.102615038256972, 0.0, 0.0, 0.740377238893278, 0.157007722849749], [0.0, 0.171500228240701, 0.0, 0.0, 0.665587434056707, 0.162912337702592], [0.0, 0.177689623114224, 0.0, 0.0, 0.586572421314623, 0.235737955571152]], [[0.0, 0.0, 0.0, 0.0, 1.0, 0.0], [0.0, 0.0, 0.0, 0.0, 1.0, 0.0], [0.0, 0.0, 0.0, 0.0, 1.0, 0.0], [0.0, 0.0, 0.0, 0.0, 1.0, 0.0], [0.0, 0.0, 0.0, 0.0, 1.0, 0.0], [0.0, 0.0, 0.0, 0.0, 1.0, 0.0], [0.0, 0.0, 0.0, 0.0, 1.0, 0.0], [0.0, 0.0, 0.0, 0.0, 1.0, 0.0]], [[0.291980085671038, 0.242891020281129, 0.016140011417534, 0.040870778084795, 0.259285587266116, 0.148832517279388], [0.235824832087585, 0.310906371046101, 0.011426398142846, 0.051856804774031, 0.233709535865834, 0.156276058083604], [0.289841127194553, 0.237882389330165, 0.090299608727605, 0.03590728210085, 0.220410090307916, 0.12565950233891], [0.338341791178812, 0.221104890610332, 0.057354467306648, 0.064667611765358, 0.205053307779589, 0.113477931359262], [0.016216559508255, 0.011557803209897, 0.936196139625057, 0.014736219755413, 0.013627756181296, 0.007665521720082], [0.189727775139298, 0.186708637002667, 0.333958315407629, 0.012565629624649, 0.171459919017092, 0.105579723808665], [0.269271105912989, 0.243571240820932, 0.084348047599612, 0.018142751571371, 0.244872149755344, 0.139794704339752], [0.285154923291381, 0.264107249284273, 0.038651743333998, 0.018561440347944, 0.279738135086738, 0.113786508655666]], [[0.207623688017057, 0.778889560551011, 0.0, 0.0, 0.013486751431932, 0.0], [0.1116713865315, 0.849688201719778, 0.0, 0.0, 0.038640411748722, 0.0], [0.153979593119775, 0.823222916314634, 0.0, 0.0, 0.022797490565591, 0.0], [0.206399805644515, 0.704918927058564, 0.0, 0.0, 0.088681267296921, 0.0], [0.147768212788975, 0.828637761930543, 0.0, 0.0, 0.023594025280482, 0.0], [0.228642273290066, 0.749955932778972, 0.0, 0.0, 0.021401793930962, 0.0], [0.236268762213758, 0.737695573553012, 0.0, 0.0, 0.02603566423323, 0.0], [0.192131156399951, 0.776271304685946, 0.0, 0.0, 0.031597538914103, 0.0]], [[0.0, 0.0, 0.059214224514259, 0.85695082442872, 0.0, 0.083834951057021], [0.0, 0.0, 0.056662720933375, 0.935181944711656, 0.0, 0.008155334354969], [0.0, 0.0, 0.019366120833194, 0.965810518839605, 0.0, 0.014823360327202], [0.0, 0.0, 0.038066203186225, 0.945046504589212, 0.0, 0.016887292224562], [0.0, 0.0, 0.034513821615444, 0.95309393694207, 0.0, 0.012392241442486], [0.0, 0.0, 0.050298707578695, 0.936775513598002, 0.0, 0.012925778823302], [0.0, 0.0, 0.049577211333153, 0.934564851180126, 0.0, 0.015857937486721], [0.0, 0.0, 0.063877963449904, 0.913932922011292, 0.0, 0.022189114538804]], [[0.56759792132178, 0.253828271465827, 0.0, 0.046780879357056, 0.131792927855338, 0.0], [0.617508992296509, 0.30990489348888, 0.0, 0.068135726816696, 0.004450387397915, 0.0], [0.677149782141181, 0.186547828419838, 0.0, 0.069975788619504, 0.066326600819477, 0.0], [0.469224744835057, 0.185415045570374, 0.0, 0.280769313671294, 0.064590895923276, 0.0], [0.631039705135758, 0.245452314840246, 0.0, 0.072962672683479, 0.050545307340517, 0.0], [0.55863651668987, 0.339603905947214, 0.0, 0.070967249724391, 0.030792327638525, 0.0], [0.631839480483327, 0.290125800198667, 0.0, 0.014113128124364, 0.063921591193642, 0.0], [0.668242782955997, 0.196575731285653, 0.0, 0.081824829226896, 0.053356656531454, 0.0]], [[0.030553433333311, 0.166460703796366, 0.030184015515986, 0.055621092297232, 0.189196282553694, 0.527984472503411], [0.03778568197293, 0.151616350771324, 0.012176453286692, 0.045345995478017, 0.162780226010285, 0.590295292480752], [0.056679667953698, 0.166915312584382, 0.016043378526264, 0.0460162327018, 0.270401036480385, 0.443944371753471], [0.066183504026327, 0.201931162917347, 0.000453093878535, 0.021386682599583, 0.226717196080358, 0.483328360497849], [0.030911511969836, 0.216184923910429, 0.009542080894973, 0.061066063265775, 0.156221380794944, 0.526074039164043], [0.115033163905778, 0.204664751977278, 0.009470861198699, 0.056616369619156, 0.130539163370585, 0.483675689928504], [0.070736666463528, 0.188717278320469, 0.007526028053339, 0.060286030213077, 0.241556562417642, 0.431177434531944], [0.065742740933506, 0.182825818556616, 0.014052882622962, 0.064266920603015, 0.202858789234364, 0.470252848049537]], [[0.631763280481938, 0.046294563434937, 0.136624198915985, 0.122404173306617, 0.032129328561515, 0.030784455299008], [0.579925917993556, 0.045545340001764, 0.173942373631581, 0.112585933368364, 0.01120630536973, 0.076794129635004], [0.491840578462275, 0.077542956482286, 0.170362575670333, 0.179543054812104, 0.017281375372433, 0.06342945920057], [0.255773287119787, 0.10869314058121, 0.410843552845779, 0.195134638891115, 0.003907408086433, 0.025647972475677], [0.613818615267146, 0.03281387390262, 0.151119571811968, 0.150959083483547, 0.002779019810252, 0.048509835724467], [0.632746820571653, 0.036824245809158, 0.156784141812888, 0.10138631575993, 0.003035789782688, 0.069222686263683], [0.502607194755074, 0.046549040111108, 0.218331312602228, 0.150002666141473, 0.003700037834822, 0.078809748555293], [0.586182064201894, 0.036366027024955, 0.11482293798898, 0.130647232612083, 0.002455471189781, 0.129526266982306]], [[0.280699440233461, 0.54034519553116, 0.105019349662979, 0.034794743248056, 0.031801910140963, 0.007339361183381], [0.201421340550229, 0.648442847933185, 0.087993811822303, 0.027581185713883, 0.027960367238884, 0.006600446741516], [0.209836763121356, 0.598458765943673, 0.105250951687074, 0.049942894375215, 0.022175150918753, 0.014335473953929], [0.136462500805823, 0.571296713448336, 0.079077717807104, 0.15839729084382, 0.037704279870412, 0.017061497224505], [0.15135622431176, 0.667516031161537, 0.106392181541901, 0.04104819858148, 0.025814724475493, 0.00787263992783], [0.146535288312302, 0.726765544134386, 0.074174110353673, 0.018578121950984, 0.025104016194316, 0.008842919054339], [0.205505812279868, 0.655687643752601, 0.080161371537218, 0.024151578984716, 0.024652983857867, 0.009840609587731], [0.149400063490419, 0.726684145851567, 0.066795740025682, 0.025509557899267, 0.024676300601844, 0.006934192131222]], [[0.870668140509436, 0.101317065217785, 0.014497942156625, 0.004435777259272, 0.00525591761855, 0.003825157238331], [0.786075568508985, 0.15903224923993, 0.026360135675992, 0.011298468236949, 0.008261292260936, 0.008972286077208], [0.800725716607076, 0.163232658552523, 0.022603863564754, 0.0058131437363, 0.005871559596823, 0.001753057942524], [0.401525576463633, 0.179666196610231, 0.236891717433261, 0.1506085285047, 0.019540388250155, 0.011767592738019], [0.896042274509954, 0.083621762641435, 0.00634560754818, 0.006238936729425, 0.004864182467274, 0.002887236103731], [0.797028486274087, 0.164760102394464, 0.019268825308062, 0.009043339576048, 0.005920416397369, 0.00397883004997], [0.849976753961822, 0.127597042978325, 0.005269189426362, 0.007085392847985, 0.005773305245086, 0.00429831554042], [0.798358477953126, 0.159522436364342, 0.012799263211414, 0.012696818010809, 0.010988825931029, 0.005634178529281]], [[0.017081481811971, 0.26224943211511, 0.0, 0.358701313635042, 0.120495550101681, 0.241472222336196], [0.058877154063167, 0.298110822814114, 0.0, 0.325754783238684, 0.023275943153455, 0.293981296730581], [0.093757105145122, 0.317084793338657, 0.0, 0.264815610737488, 0.103842103337144, 0.220500387441589], [0.054475242051763, 0.246431738652872, 0.0, 0.371178152688431, 0.076060576386004, 0.25185429022093], [0.071316656941696, 0.322366149916399, 0.0, 0.384457653969585, 0.037384314686228, 0.184475224486091], [0.683162986852354, 0.102769336809645, 0.0, 0.109020967847708, 0.030194692233803, 0.07485201625649], [0.034453395976043, 0.235902001238998, 0.0, 0.381578632874535, 0.10129776388818, 0.246768206022244], [0.058004926928286, 0.183413141689452, 0.0, 0.374129973627252, 0.101524947612326, 0.282927010142684]], [[0.0, 0.0, 0.0, 0.779151955439976, 0.099852421506295, 0.120995623053729], [0.0, 0.0, 0.0, 0.62820122807029, 0.02051350431823, 0.35128526761148], [0.0, 0.0, 0.0, 0.629265176290239, 0.03335694165749, 0.337377882052271], [0.0, 0.0, 0.0, 0.781227595273171, 0.03123262536847, 0.187539779358359], [0.0, 0.0, 0.0, 0.691162577364473, 0.021263109642654, 0.287574312992873], [0.0, 0.0, 0.0, 0.841648563051088, 0.038168531872435, 0.120182905076477], [0.0, 0.0, 0.0, 0.580975036392524, 0.019819591663383, 0.399205371944093], [0.0, 0.0, 0.0, 0.473623908151528, 0.023670945340562, 0.50270514650791]], [[0.0, 0.021208374180622, 0.407734641362956, 0.282477387645662, 0.272528039992825, 0.016051556817934], [0.0, 0.021251341019755, 0.464607263012277, 0.259000021446654, 0.237735888347894, 0.01740548617342], [0.0, 0.024182003301785, 0.401682572986762, 0.25756001540239, 0.205392485678903, 0.11118292263016], [0.0, 0.061798533568964, 0.307041335041682, 0.32175671323694, 0.279038161471401, 0.030365256681013], [0.0, 0.009297052842385, 0.557542099541642, 0.209967699310889, 0.212581733506236, 0.010611414798848], [0.0, 0.034839974668524, 0.590685660749523, 0.241676576072682, 0.11971775084622, 0.013080037663052], [0.0, 0.019970677037042, 0.557621817176777, 0.215425827905919, 0.189230928729918, 0.017750749150343], [0.0, 0.11658480536056, 0.488771506011678, 0.205604550151985, 0.175974227470092, 0.013064911005684]], [[0.0, 0.0, 0.864148528352877, 0.092483653174572, 0.03566641488929, 0.007701403583261], [0.0, 0.0, 0.87075976035179, 0.092766903367286, 0.025174186071671, 0.011299150209253], [0.0, 0.0, 0.860193322803238, 0.095229238574832, 0.018839981749329, 0.025737456872601], [0.0, 0.0, 0.558311423743136, 0.372173012799703, 0.039215390881615, 0.030300172575547], [0.0, 0.0, 0.857812658329791, 0.101956399741344, 0.027416796311739, 0.012814145617126], [0.0, 0.0, 0.882673772182298, 0.099901647147713, 0.006617351707567, 0.010807228962422], [0.0, 0.0, 0.854059329975248, 0.112840103535774, 0.017639389495549, 0.015461176993428], [0.0, 0.0, 0.855250171777876, 0.090087690042832, 0.038248085442638, 0.016414052736653]], [[0.0, 0.006768962039708, 0.436970575789873, 0.52357889928113, 0.02119905789239, 0.0114825049969], [0.0, 0.005833147482937, 0.432005114148706, 0.525668523857028, 0.028192115623031, 0.008301098888298], [0.0, 0.013235858314781, 0.346520878136729, 0.569980573223291, 0.030194929892712, 0.040067760432487], [0.0, 0.00742037724336, 0.282311058831877, 0.62581835977713, 0.054676096527247, 0.029774107620386], [0.0, 0.032128802530929, 0.47350012166629, 0.475933777085029, 0.010588588764158, 0.007848709953594], [0.0, 0.010242979633622, 0.48070056346491, 0.455850486275321, 0.025448153681447, 0.027757816944701], [0.0, 0.008597701902685, 0.373638282850666, 0.552962551919968, 0.045485782287166, 0.019315681039515], [0.0, 0.011439234546784, 0.394754817608532, 0.536208467944825, 0.038402192675267, 0.019195287224593]], [[0.0, 0.0, 1.0, 0.0, 0.0, 0.0], [0.0, 0.0, 1.0, 0.0, 0.0, 0.0], [0.0, 0.0, 1.0, 0.0, 0.0, 0.0], [0.0, 0.0, 1.0, 0.0, 0.0, 0.0], [0.0, 0.0, 1.0, 0.0, 0.0, 0.0], [0.0, 0.0, 1.0, 0.0, 0.0, 0.0], [0.0, 0.0, 1.0, 0.0, 0.0, 0.0], [0.0, 0.0, 1.0, 0.0, 0.0, 0.0]], [[0.745227659919255, 0.200116896328624, 0.054655443752121, 0.0, 0.0, 0.0], [0.841073225884975, 0.072067234539583, 0.086859539575442, 0.0, 0.0, 0.0], [0.90383429490114, 0.054373436209438, 0.041792268889422, 0.0, 0.0, 0.0], [0.734451734239932, 0.137928762407913, 0.127619503352156, 0.0, 0.0, 0.0], [0.938678967455808, 0.037901355054485, 0.023419677489706, 0.0, 0.0, 0.0], [0.93538033741622, 0.033866433585165, 0.030753228998615, 0.0, 0.0, 0.0], [0.927314852237344, 0.032398587057345, 0.040286560705312, 0.0, 0.0, 0.0], [0.880758207643687, 0.034860146415446, 0.084381645940867, 0.0, 0.0, 0.0]], [[1.0, 0.0, 0.0, 0.0, 0.0, 0.0], [1.0, 0.0, 0.0, 0.0, 0.0, 0.0], [1.0, 0.0, 0.0, 0.0, 0.0, 0.0], [1.0, 0.0, 0.0, 0.0, 0.0, 0.0], [1.0, 0.0, 0.0, 0.0, 0.0, 0.0], [1.0, 0.0, 0.0, 0.0, 0.0, 0.0], [1.0, 0.0, 0.0, 0.0, 0.0, 0.0], [1.0, 0.0, 0.0, 0.0, 0.0, 0.0]], [[0.374718112016879, 0.472316881833556, 0.023888261887548, 0.10046486694428, 0.017022038706127, 0.011589838611609], [0.45857353210593, 0.450472650348622, 0.019855378911606, 0.0540203629462, 0.012654199473032, 0.00442387621461], [0.282495960142679, 0.505978532602454, 0.030575741178774, 0.142407295410126, 0.024671812926126, 0.013870657739841], [0.098218821670905, 0.357446362206836, 0.051799209260494, 0.425032461405356, 0.052964439506625, 0.014538705949784], [0.386372568014608, 0.439603005010708, 0.023021677216312, 0.124261805205507, 0.014651191777267, 0.012089752775597], [0.27425754761837, 0.517345239571121, 0.027012864593102, 0.159309806284102, 0.018658465857176, 0.00341607607613], [0.314975078186915, 0.496174424398509, 0.030110614008816, 0.137855314157204, 0.018439420128183, 0.002445149120373], [0.29055944459297, 0.503847413423091, 0.031006533539324, 0.151081709169293, 0.022355801261503, 0.001149098013819]], [[0.452333488431322, 0.38721915441614, 0.066528667784022, 0.06271415016979, 0.00975210432384, 0.021452434874886], [0.461863343789378, 0.386049552301639, 0.058943629766537, 0.057054366948191, 0.010764429381525, 0.025324677812731], [0.386387436411891, 0.439398475695389, 0.060205171625636, 0.068606087771787, 0.022496228132342, 0.022906600362955], [0.274537316663237, 0.22317031685258, 0.167273498223679, 0.20455449097643, 0.08869607581498, 0.041768301469093], [0.44969231017263, 0.403871584227701, 0.047125643181144, 0.072441154496324, 0.009620523922501, 0.0172487839997], [0.435095876234765, 0.455207006402941, 0.026082771007888, 0.05834432915047, 0.008091280365972, 0.017178736837963], [0.398650689956709, 0.437311169139554, 0.057392521552547, 0.057212937180228, 0.026157937665878, 0.023274744505083], [0.430098446644567, 0.470019040231714, 0.047047380394419, 0.033252800002181, 0.009104140489437, 0.010478192237682]], [[0.003410942730266, 0.012352694546412, 0.00207782436715, 0.018490387218477, 0.570432552130752, 0.393235599006942], [0.003896445992264, 0.015612080369125, 0.002023162581471, 0.019636046179776, 0.585870212185153, 0.372962052692211], [0.003239854091924, 0.033507974189689, 0.001613809012959, 0.021181608026398, 0.439183867968037, 0.501272886710993], [0.004897890485712, 0.035973463091803, 0.003183638496063, 0.049830468269785, 0.483304613551337, 0.422809926105299], [0.00303791110798, 0.00335174558685, 0.001067344548137, 0.002722779053029, 0.632370560660138, 0.357449659043868], [0.002776516347796, 0.011597175795093, 0.000773773057353, 0.002471834788803, 0.666591134737046, 0.31578956527391], [0.002863579947145, 0.015060126280266, 0.002658238871254, 0.002758755043574, 0.56372618119612, 0.41293311866164], [0.002683787268572, 0.022859957880802, 0.004458009868692, 0.002295475939607, 0.504824850628687, 0.462877918413639]], [[0.370960318119653, 0.46979125522235, 0.0, 0.0, 0.159248426657996, 0.0], [0.321780529724955, 0.484779194801731, 0.0, 0.0, 0.193440275473314, 0.0], [0.367514951354964, 0.40594891066478, 0.0, 0.0, 0.226536137980256, 0.0], [0.368881157778761, 0.524456842676497, 0.0, 0.0, 0.106661999544741, 0.0], [0.354463689945218, 0.49940894444702, 0.0, 0.0, 0.146127365607762, 0.0], [0.427831349163349, 0.433699592978988, 0.0, 0.0, 0.138469057857664, 0.0], [0.492166465242505, 0.35621039552925, 0.0, 0.0, 0.151623139228245, 0.0], [0.444859060236659, 0.389363885176381, 0.0, 0.0, 0.16577705458696, 0.0]], [[0.655878400920264, 0.126704632787466, 0.018097515985038, 0.011411035301738, 0.092491670085059, 0.095416744920436], [0.788750637075193, 0.087319466160983, 0.013197469027762, 0.013908400444866, 0.080851093173045, 0.015972934118151], [0.749818993794744, 0.116167590714588, 0.01021936628721, 0.013145091517041, 0.097680519027354, 0.012968438659064], [0.457014201081996, 0.287502188034706, 0.096540342199898, 0.03943888433309, 0.102737875491356, 0.016766508858954], [0.721083891880689, 0.154133150344621, 0.025679413438396, 0.008692524053496, 0.078741757265586, 0.011669263017212], [0.537081733872873, 0.244171398338692, 0.031991151477625, 0.01661038198755, 0.146445817090759, 0.023699517232502], [0.738246681596187, 0.114726964172404, 0.027016510606888, 0.014545952107751, 0.086655240618023, 0.018808650898747], [0.56655976311131, 0.228499559746684, 0.031070947366331, 0.019069789920624, 0.124692416423477, 0.030107523431575]], [[0.301767494240705, 0.54181811542797, 0.051304330107353, 0.044147149999537, 0.039661656800758, 0.021301253423676], [0.314803696940914, 0.566116233344302, 0.04438779730552, 0.03052477346104, 0.025449545970763, 0.018717952977461], [0.377261071596963, 0.497391916222395, 0.058971420473336, 0.014652159849263, 0.03349639939917, 0.018227032458874], [0.330138136713056, 0.350922026421588, 0.119903517685156, 0.072264589337396, 0.100898764206212, 0.025872965636594], [0.421729511422428, 0.473880376813165, 0.020026164353656, 0.022901968621196, 0.010926274139305, 0.050535704650249], [0.390772366248065, 0.486107765005823, 0.029614885013885, 0.019380807940334, 0.047496639224009, 0.026627536567884], [0.455153936215204, 0.42801345425957, 0.055441157262657, 0.033055180718769, 0.025053271618521, 0.003282999925279], [0.493173261591201, 0.417183995673014, 0.047880648023444, 0.012472384488426, 0.022724754173421, 0.006564956050495]], [[0.853820740581792, 0.101928663316993, 0.025102547525165, 0.015789754640629, 0.0, 0.003358293935421], [0.900207362344662, 0.042753527506465, 0.032366734056921, 0.019611343855694, 0.0, 0.005061032236258], [0.881659277585036, 0.070749079151552, 0.030186513984791, 0.013635740417557, 0.0, 0.003769388861063], [0.301124734938477, 0.08594970115139, 0.258841506405026, 0.347402705270751, 0.0, 0.006681352234357], [0.922028540619712, 0.039250879298929, 0.027724136249237, 0.007479474173878, 0.0, 0.003516969658245], [0.910276015353961, 0.041687354266679, 0.027538437460695, 0.016562767012993, 0.0, 0.003935425905672], [0.908356423633192, 0.053065112330566, 0.028685990078205, 0.007317700740313, 0.0, 0.002574773217724], [0.915040271490883, 0.041232537341054, 0.027934980507101, 0.013344145212823, 0.0, 0.00244806544814]], [[0.715556593871262, 0.171155172780667, 0.04373977654668, 0.010418203191663, 0.005198506139389, 0.053931747470339], [0.748243629731651, 0.13500057304715, 0.050341924373182, 0.015081632872065, 0.004469680351488, 0.046862559624464], [0.679497207518865, 0.189183088941103, 0.058287867350078, 0.017983327449302, 0.002051257049528, 0.052997251691124], [0.436906529670925, 0.199329820274301, 0.214797509719, 0.024711397512931, 0.042705938607287, 0.081548804215556], [0.734533770810713, 0.148771633447168, 0.061320966939852, 0.007113912310733, 0.008840409147103, 0.039419307344432], [0.815039007737325, 0.091416728664538, 0.046327707500443, 0.012076528197129, 0.007214541234562, 0.027925486666003], [0.789780399130786, 0.105779953277147, 0.048317639931522, 0.007055727253204, 0.006882056245905, 0.042184224161437], [0.800769636030914, 0.100592231282711, 0.039499927773509, 0.002780716969999, 0.00579077691878, 0.050566711024086]], [[0.703252985748717, 0.101607022236369, 0.114907847033228, 0.058115991492633, 0.005311578706999, 0.016804574782055], [0.713740059451384, 0.097690845318124, 0.103501299942296, 0.064623677992708, 0.006253063324308, 0.01419105397118], [0.67227577748345, 0.107584384379892, 0.128386475976272, 0.065080075928261, 0.006501224657637, 0.020172061574488], [0.324522555103588, 0.118306834744185, 0.237279134824367, 0.228528920749043, 0.046015081296947, 0.045347473281868], [0.775018587973731, 0.066182693480544, 0.071031789777518, 0.066206330329236, 0.003283193641547, 0.018277404797424], [0.746236253808417, 0.088270321115447, 0.074757125979063, 0.074962424053727, 0.000306667600974, 0.015467207442372], [0.768507693050332, 0.069184233952605, 0.078438834374633, 0.060377345787723, 0.003086213698228, 0.02040567913648], [0.76725835590931, 0.069731748515529, 0.080937698588856, 0.058469491216734, 0.003493031304918, 0.020109674464654]], [[0.0, 0.0, 0.0, 0.0, 0.0, 1.0], [0.0, 0.0, 0.0, 0.0, 0.0, 1.0], [0.0, 0.0, 0.0, 0.0, 0.0, 1.0], [0.0, 0.0, 0.0, 0.0, 0.0, 1.0], [0.0, 0.0, 0.0, 0.0, 0.0, 1.0], [0.0, 0.0, 0.0, 0.0, 0.0, 1.0], [0.0, 0.0, 0.0, 0.0, 0.0, 1.0], [0.0, 0.0, 0.0, 0.0, 0.0, 1.0]], [[0.376001244340883, 0.146921690017404, 0.250206995536796, 0.201296870928841, 0.0, 0.025573199176076], [0.405736866865106, 0.08263639867554, 0.342805395723495, 0.141540392736612, 0.0, 0.027280945999246], [0.437715980921629, 0.085332056794978, 0.302026577321723, 0.131873068877592, 0.0, 0.043052316084077], [0.360503662058194, 0.243951352990057, 0.185750521951528, 0.180857648949806, 0.0, 0.028936814050415], [0.393467219900515, 0.135800265347821, 0.332325440200287, 0.124062556437014, 0.0, 0.014344518114363], [0.446833379159543, 0.094203206436893, 0.301804295906245, 0.140510397537312, 0.0, 0.016648720960008], [0.460274158841526, 0.238609080568381, 0.147701522524762, 0.136159143562499, 0.0, 0.017256094502832], [0.417488188320264, 0.128870918918122, 0.307079214124189, 0.131893059705212, 0.0, 0.014668618932213]], [[0.65983591673746, 0.305178086019592, 0.034985997242947, 0.0, 0.0, 0.0], [0.67190735277251, 0.290760198987216, 0.037332448240273, 0.0, 0.0, 0.0], [0.675890025080618, 0.276698678337231, 0.047411296582151, 0.0, 0.0, 0.0], [0.462074257848841, 0.395130313054374, 0.142795429096785, 0.0, 0.0, 0.0], [0.766778297933014, 0.227817238170464, 0.005404463896522, 0.0, 0.0, 0.0], [0.703667682899988, 0.293333134759229, 0.002999182340784, 0.0, 0.0, 0.0], [0.694111799316289, 0.286504661817298, 0.019383538866412, 0.0, 0.0, 0.0], [0.740173452159645, 0.233656461099103, 0.026170086741252, 0.0, 0.0, 0.0]], [[0.344764699974975, 0.059437679428553, 0.014278923239318, 0.449409756837395, 0.106797983435951, 0.025310957083808], [0.431702782104467, 0.067944199687378, 0.023508773703672, 0.367084821051024, 0.087953879570771, 0.021805543882689], [0.411935958134738, 0.062339728867324, 0.023281049733916, 0.38702119727702, 0.082749305305382, 0.032672760681619], [0.269245062033486, 0.118233448589642, 0.079559164786184, 0.456861368597275, 0.063537771077843, 0.012563184915569], [0.356442960043263, 0.070244097938404, 0.025041640924618, 0.45223067911872, 0.076604550378025, 0.01943607159697], [0.408623913557635, 0.051604096324057, 0.014779107728495, 0.412082710946105, 0.081141885732095, 0.031768285711613], [0.422548301567899, 0.05824159761622, 0.024086750418209, 0.393756223333602, 0.075503923791116, 0.025863203272955], [0.359765455072159, 0.044324032471396, 0.019614000225853, 0.442958847903346, 0.105737185046242, 0.027600479281004]], [[0.802290864047895, 0.137065566019581, 0.060643569932524, 0.0, 0.0, 0.0], [0.77010782931354, 0.178288828096682, 0.051603342589778, 0.0, 0.0, 0.0], [0.093459362996242, 0.379110832321234, 0.527429804682524, 0.0, 0.0, 0.0], [0.565523096614651, 0.220083507404453, 0.214393395980896, 0.0, 0.0, 0.0], [0.803246392667184, 0.139207202435206, 0.05754640489761, 0.0, 0.0, 0.0], [0.363839363768498, 0.451177629321969, 0.184983006909533, 0.0, 0.0, 0.0], [0.197196363903153, 0.464618802788436, 0.33818483330841, 0.0, 0.0, 0.0], [0.775058462989713, 0.154858501565126, 0.070083035445161, 0.0, 0.0, 0.0]], [[0.384851857376187, 0.062669656908231, 0.266958547130838, 0.191236798667629, 0.033602830800407, 0.060680309116708], [0.396437053632395, 0.047005831507827, 0.276065964524008, 0.196679589978127, 0.038636706699715, 0.045174853657928], [0.427812987898951, 0.052870812091799, 0.267823816913892, 0.169069363998753, 0.032996456849262, 0.049426562247342], [0.261966834562982, 0.066716820232111, 0.266844448183501, 0.336416150100463, 0.043682760240381, 0.024372986680562], [0.455637412553674, 0.051351948776289, 0.226486511438426, 0.175683916559236, 0.04015805363537, 0.050682157037005], [0.477816207092192, 0.054657401914808, 0.223107105246867, 0.16393252375824, 0.038227509021103, 0.042259252966789], [0.435530304281578, 0.044362047394205, 0.226509238732539, 0.202003329928519, 0.045338620649467, 0.046256459013692], [0.49395231633926, 0.042012285245852, 0.209195814643749, 0.165723241916663, 0.039446908334449, 0.049669433520028]], [[0.0, 0.0, 0.0, 0.858157913977693, 0.080897401610057, 0.06094468441225], [0.0, 0.0, 0.0, 0.814167289392546, 0.093981362582663, 0.091851348024792], [0.0, 0.0, 0.0, 0.795905235214875, 0.104069662365645, 0.100025102419481], [0.0, 0.0, 0.0, 0.915717490543233, 0.021960931871187, 0.062321577585579], [0.0, 0.0, 0.0, 0.745400706936399, 0.136817776311437, 0.117781516752165], [0.0, 0.0, 0.0, 0.867344896834183, 0.013608731490907, 0.11904637167491], [0.0, 0.0, 0.0, 0.786340953210172, 0.137474164911204, 0.076184881878624], [0.0, 0.0, 0.0, 0.845654542068218, 0.098673825628875, 0.055671632302908]], [[0.837074989055212, 0.162925010944789, 0.0, 0.0, 0.0, 0.0], [0.901844312568409, 0.098155687431591, 0.0, 0.0, 0.0, 0.0], [0.937534782391857, 0.062465217608143, 0.0, 0.0, 0.0, 0.0], [0.791044692194515, 0.208955307805485, 0.0, 0.0, 0.0, 0.0], [0.906843452285083, 0.093156547714917, 0.0, 0.0, 0.0, 0.0], [0.927283760441616, 0.072716239558384, 0.0, 0.0, 0.0, 0.0], [0.937823931346129, 0.062176068653871, 0.0, 0.0, 0.0, 0.0], [0.945729421247813, 0.054270578752187, 0.0, 0.0, 0.0, 0.0]], [[0.125021143905807, 0.715631651749146, 0.0, 0.0, 0.102282105763529, 0.057065098581518], [0.021525077352962, 0.872449101497262, 0.0, 0.0, 0.048164195295748, 0.057861625854028], [0.011929854818449, 0.88161423660955, 0.0, 0.0, 0.059222883524126, 0.047233025047875], [0.091407316600601, 0.72686716919746, 0.0, 0.0, 0.143893399292633, 0.037832114909306], [0.028332152110149, 0.858812183518098, 0.0, 0.0, 0.091575341308849, 0.021280323062905], [0.097521029140144, 0.792446729188556, 0.0, 0.0, 0.085354524540745, 0.024677717130555], [0.026648479139271, 0.859897752515302, 0.0, 0.0, 0.086814950909074, 0.026638817436353], [0.032190010432334, 0.840623535693005, 0.0, 0.0, 0.105768051460011, 0.021418402414649]], [[0.673921646554605, 0.152303430364381, 0.173774923081014, 0.0, 0.0, 0.0], [0.767087756688919, 0.077448694454816, 0.155463548856266, 0.0, 0.0, 0.0], [0.629661528758781, 0.112752533756134, 0.257585937485086, 0.0, 0.0, 0.0], [0.58145882768729, 0.25392605051453, 0.16461512179818, 0.0, 0.0, 0.0], [0.654206693349502, 0.105637660037041, 0.240155646613457, 0.0, 0.0, 0.0], [0.70579169873134, 0.079500150230502, 0.214708151038157, 0.0, 0.0, 0.0], [0.724540309870646, 0.086158232946668, 0.189301457182686, 0.0, 0.0, 0.0], [0.781038348271428, 0.160719614094536, 0.058242037634036, 0.0, 0.0, 0.0]], [[0.13055141275226, 0.0, 0.0, 0.0, 0.0, 0.86944858724774], [0.296546151020388, 0.0, 0.0, 0.0, 0.0, 0.703453848979612], [0.124425066097509, 0.0, 0.0, 0.0, 0.0, 0.87557493390249], [0.248311657073499, 0.0, 0.0, 0.0, 0.0, 0.751688342926501], [0.247629598185012, 0.0, 0.0, 0.0, 0.0, 0.752370401814988], [0.431132363933749, 0.0, 0.0, 0.0, 0.0, 0.568867636066251], [0.350852519549269, 0.0, 0.0, 0.0, 0.0, 0.649147480450731], [0.348798049234926, 0.0, 0.0, 0.0, 0.0, 0.651201950765074]], [[0.0, 0.0, 0.0, 0.501919755199733, 0.280367072031358, 0.217713172768909], [0.0, 0.0, 0.0, 0.515405608514249, 0.254728399965627, 0.229865991520124], [0.0, 0.0, 0.0, 0.340057012108939, 0.371407014077481, 0.28853597381358], [0.0, 0.0, 0.0, 0.528979123280317, 0.293033420985456, 0.177987455734228], [0.0, 0.0, 0.0, 0.486663383283945, 0.268560723701342, 0.244775893014713], [0.0, 0.0, 0.0, 0.490812787212205, 0.263860657525773, 0.245326555262022], [0.0, 0.0, 0.0, 0.467516583815257, 0.354383229164356, 0.178100187020388], [0.0, 0.0, 0.0, 0.456498713626495, 0.369087616816181, 0.174413669557324]], [[0.186214896106917, 0.575636823679105, 0.0, 0.033945998445653, 0.136515129102653, 0.067687152665672], [0.227532918334643, 0.535757247933978, 0.0, 0.026346456672573, 0.152440053794802, 0.057923323264004], [0.300718483114293, 0.398133454347021, 0.0, 0.057588444248006, 0.185272681748477, 0.058286936542204], [0.128086249975342, 0.494673436795032, 0.0, 0.101430505430514, 0.204243326630266, 0.071566481168845], [0.199327665242058, 0.586297396252674, 0.0, 0.037632652622973, 0.173869290409482, 0.002872995472813], [0.279194919059266, 0.543371284973414, 0.0, 0.055204974428991, 0.118879765638437, 0.003349055899893], [0.219585578671095, 0.62225290831366, 0.0, 0.028364358445917, 0.126475290963961, 0.003321863605367], [0.241381905411681, 0.591090282171951, 0.0, 0.027627159282622, 0.136709136334153, 0.003191516799592]], [[0.303598866347593, 0.003463094878061, 0.034525098453721, 0.593923288499652, 0.02329431099306, 0.041195340827913], [0.010566063712971, 0.006824404868393, 0.013972896310218, 0.888963336687666, 0.037913025098351, 0.041760273322401], [3.269451544e-05, 0.011801546434669, 0.066623952623502, 0.810607724318522, 0.046349233736216, 0.064584848371651], [0.277762473810781, 0.007655579144233, 0.002228007920882, 0.486011355352817, 0.161301738951996, 0.065040844819291], [0.011252965066718, 0.007796676606269, 0.056916620410059, 0.867162497520548, 0.036484779133319, 0.020386461263088], [0.006828297893158, 0.457808471476958, 0.026214326749425, 0.464399548430026, 0.022358689091495, 0.022390666358938], [0.205567820641796, 0.444494899452833, 0.020069633610365, 0.301099838516444, 0.015246205205299, 0.013521602573263], [0.410171272958277, 0.00690737425374, 0.03190084587502, 0.510169069427809, 0.016133433664013, 0.024718003821141]], [[0.0, 0.010322470043668, 0.017984577302692, 0.942423090168338, 0.01590207612739, 0.013367786357911], [0.0, 0.013067796998035, 0.022873912085575, 0.924722295798102, 0.024070271061892, 0.015265724056395], [0.0, 0.020267577110132, 0.015270082662269, 0.935230394247691, 0.014590096263199, 0.01464184971671], [0.0, 0.035236113359822, 0.015361118946613, 0.891712069762318, 0.045588801108785, 0.012101896822462], [0.0, 0.018074642100998, 0.014372699741298, 0.949006063773596, 0.01288854191544, 0.005658052468667], [0.0, 0.01375007831805, 0.018518129697698, 0.94095588154228, 0.013142987478316, 0.013632922963656], [0.0, 0.029732366840767, 0.025032860785003, 0.909083894041564, 0.02124707085417, 0.014903807478495], [0.0, 0.024568602978364, 0.030070562086981, 0.907937223639716, 0.026058731103031, 0.011364880191908]], [[0.0, 0.0, 0.040135076435451, 0.944595714547214, 0.010406174573067, 0.004863034444269], [0.0, 0.0, 0.027250000752712, 0.958697802123654, 0.009795829168262, 0.004256367955372], [0.0, 0.0, 0.024329984725627, 0.959334313098259, 0.009500443345175, 0.006835258830939], [0.0, 0.0, 0.019276711989377, 0.924467247842674, 0.048388543795613, 0.007867496372336], [0.0, 0.0, 0.023360871687246, 0.964912547423449, 0.007582831384513, 0.004143749504792], [0.0, 0.0, 0.02672868714185, 0.958942327910573, 0.010265836845172, 0.004063148102405], [0.0, 0.0, 0.03013206307684, 0.95454983500616, 0.011097331817792, 0.004220770099208], [0.0, 0.0, 0.031532552867487, 0.963898335406849, 0.000634787621138, 0.003934324104526]], [[0.001745825702773, 0.004719305684452, 0.964200489849552, 0.02454333600041, 0.00323194658021, 0.001559096182603], [0.00146699657889, 0.005519502656623, 0.960677851657893, 0.026976462606428, 0.003732841900634, 0.001626344599532], [0.002504727038552, 0.006617525179819, 0.949172241397413, 0.035183344099726, 0.003880947129299, 0.00264121515519], [0.002478309393705, 0.007237045217481, 0.790362044367921, 0.181435745496947, 0.016551439789769, 0.001935415734177], [0.002928037904431, 0.00435286108648, 0.959924853124992, 0.026738553949957, 0.003232702287267, 0.002822991646874], [0.003136571402959, 0.005691270557681, 0.959203561662847, 0.026078920104141, 0.004020901445916, 0.001868774826457], [0.0046124047396, 0.007673095523698, 0.947632833356882, 0.029941384434175, 0.00559243946641, 0.004547842479236], [0.006061467418663, 0.007870141515666, 0.949330923182368, 0.030302906424185, 0.003514960282449, 0.00291960117667]], [[0.00304081895886, 0.003364389050355, 0.983024937475421, 0.007043325247652, 0.002364744713017, 0.001161784554694], [0.001355902639978, 0.00428690530733, 0.981618147143088, 0.009182824160618, 0.002474686238985, 0.001081534510001], [0.002245550978105, 0.006006526811954, 0.977717295972116, 0.007734293455125, 0.003103744057741, 0.00319258872496], [0.002815633252629, 0.006297812996027, 0.87372919007168, 0.102378381191083, 0.012414186152288, 0.002364796336294], [0.00179212961805, 0.003715299399698, 0.982348906709002, 0.00853128627886, 0.002279760003412, 0.001332617990977], [0.001516950290793, 0.002892170571167, 0.983843647551342, 0.009301934237846, 0.001999618916869, 0.000445678431982], [0.004088310903564, 0.004280790946857, 0.976188931075639, 0.009139190171682, 0.003076818416155, 0.003225958486103], [0.006809160593694, 0.004222486438485, 0.978122452659318, 0.008242219126831, 0.001877255904551, 0.00072642527712]], [[0.0, 0.0, 0.0, 0.160745920800362, 0.807446161215259, 0.031807917984379], [0.0, 0.0, 0.0, 0.198360924777982, 0.793310842195575, 0.008328233026443], [0.0, 0.0, 0.0, 0.164528959547991, 0.830105171235509, 0.0053658692165], [0.0, 0.0, 0.0, 0.424892011503089, 0.53946900757499, 0.03563898092192], [0.0, 0.0, 0.0, 0.180247378829423, 0.780663203437679, 0.039089417732898], [0.0, 0.0, 0.0, 0.27010691558676, 0.692094791674203, 0.037798292739037], [0.0, 0.0, 0.0, 0.228426076031567, 0.763289556025231, 0.008284367943202], [0.0, 0.0, 0.0, 0.25899950109559, 0.684519290552614, 0.056481208351795]], [[0.001230427366663, 0.005520864857708, 0.950607699468486, 0.037149316357215, 0.004619972027523, 0.000871719922405], [0.002113055951054, 0.005906806896211, 0.947831855302494, 0.037409418581204, 0.005384907707659, 0.001353955561379], [0.002420220597737, 0.003828667677622, 0.938734201035869, 0.047805596026468, 0.005998441873945, 0.001212872788359], [0.002545025246522, 0.007334570963831, 0.793756690992812, 0.168323618962401, 0.024587954542055, 0.003452139292379], [0.001394688584922, 0.006412744571348, 0.951295737578977, 0.035539246870987, 0.003951965667792, 0.001405616725974], [0.001159918630251, 0.005049529408646, 0.959132347874014, 0.029921951847355, 0.003605376494616, 0.001130875745118], [0.004078148294891, 0.007924922833095, 0.948770286020422, 0.032473599840921, 0.004764193788307, 0.001988849222364], [0.005123729187077, 0.008317974859528, 0.942425296754407, 0.037780057295763, 0.00488907560194, 0.001463866301285]], [[0.0, 0.0, 0.0, 0.234199713370352, 0.765800286629648, 0.0], [0.0, 0.0, 0.0, 0.400394872750547, 0.599605127249453, 0.0], [0.0, 0.0, 0.0, 0.412735350111184, 0.587264649888816, 0.0], [0.0, 0.0, 0.0, 0.228557100051251, 0.771442899948749, 0.0], [0.0, 0.0, 0.0, 0.414396874801979, 0.585603125198021, 0.0], [0.0, 0.0, 0.0, 0.406975000206266, 0.593024999793734, 0.0], [0.0, 0.0, 0.0, 0.382295624809741, 0.617704375190259, 0.0], [0.0, 0.0, 0.0, 0.401978320490172, 0.598021679509827, 0.0]], [[0.0, 0.0, 0.0, 1.0, 0.0, 0.0], [0.0, 0.0, 0.0, 1.0, 0.0, 0.0], [0.0, 0.0, 0.0, 1.0, 0.0, 0.0], [0.0, 0.0, 0.0, 1.0, 0.0, 0.0], [0.0, 0.0, 0.0, 1.0, 0.0, 0.0], [0.0, 0.0, 0.0, 1.0, 0.0, 0.0], [0.0, 0.0, 0.0, 1.0, 0.0, 0.0], [0.0, 0.0, 0.0, 1.0, 0.0, 0.0]], [[0.0, 0.0, 0.0, 0.278232464800436, 0.623273120825062, 0.098494414374502], [0.0, 0.0, 0.0, 0.432158855190658, 0.505015253310358, 0.062825891498983], [0.0, 0.0, 0.0, 0.443399705049811, 0.479854462720172, 0.076745832230017], [0.0, 0.0, 0.0, 0.196634828504964, 0.673692415988126, 0.12967275550691], [0.0, 0.0, 0.0, 0.271940248129923, 0.650063274583296, 0.077996477286781], [0.0, 0.0, 0.0, 0.323344425171391, 0.594094015913564, 0.082561558915045], [0.0, 0.0, 0.0, 0.292492481949554, 0.588424661611676, 0.11908285643877], [0.0, 0.0, 0.0, 0.461889756257296, 0.432006147003337, 0.106104096739367]], [[0.112077071796497, 0.156561692629944, 0.021511085127575, 0.067192750777916, 0.550041269753838, 0.09261612991423], [0.161139541696355, 0.137199866471089, 0.024488938538236, 0.045537530375391, 0.546315515837998, 0.08531860708093], [0.116612602688693, 0.204363748514116, 0.029535844004275, 0.044920950307122, 0.504927531540684, 0.099639322945109], [0.10974192483802, 0.120558150159358, 0.056189062146648, 0.132704284972211, 0.294445493981574, 0.28636108390219], [0.046548458045463, 0.154434650166486, 0.032308856446924, 0.059310846734398, 0.609115004543634, 0.098282184063095], [0.151168794549856, 0.121490648357976, 0.02542915552974, 0.044004230311049, 0.568271033158218, 0.08963613809316], [0.140915487764403, 0.125274601135254, 0.025359650789314, 0.047230183124631, 0.555880288221794, 0.105339788964604], [0.146657327074444, 0.147656424651053, 0.033539081167714, 0.055733445518027, 0.518967484565106, 0.097446237023654]], [[1.0, 0.0, 0.0, 0.0, 0.0, 0.0], [1.0, 0.0, 0.0, 0.0, 0.0, 0.0], [1.0, 0.0, 0.0, 0.0, 0.0, 0.0], [1.0, 0.0, 0.0, 0.0, 0.0, 0.0], [1.0, 0.0, 0.0, 0.0, 0.0, 0.0], [1.0, 0.0, 0.0, 0.0, 0.0, 0.0], [1.0, 0.0, 0.0, 0.0, 0.0, 0.0], [1.0, 0.0, 0.0, 0.0, 0.0, 0.0]], [[0.6437033459488, 0.182895612676637, 0.015460458692265, 0.0, 0.0, 0.157940582682298], [0.778994864849236, 0.131811571549525, 0.057243543187956, 0.0, 0.0, 0.031950020413283], [0.728516549748588, 0.23059733763693, 0.014902077607126, 0.0, 0.0, 0.025984035007356], [0.514385102135262, 0.216197986838613, 0.139697125891621, 0.0, 0.0, 0.129719785134503], [0.600371002646464, 0.187964229713099, 0.0757078030073, 0.0, 0.0, 0.135956964633137], [0.614565611088032, 0.079660501158228, 0.17492514421807, 0.0, 0.0, 0.130848743535669], [0.734512799484666, 0.085123283167618, 0.11780443235486, 0.0, 0.0, 0.062559484992856], [0.754171684401494, 0.075076164109531, 0.089132407241365, 0.0, 0.0, 0.08161974424761]], [[0.202266563410317, 0.599499461763108, 0.062406278579897, 0.02637852805635, 0.044298836072483, 0.065150332117845], [0.249060204458541, 0.530139082626142, 0.062464822166755, 0.03172584691436, 0.051461080790236, 0.075148963043966], [0.247524999795657, 0.548948338405308, 0.05452569591904, 0.034674636252098, 0.037677371685214, 0.076648957942683], [0.220266472624497, 0.389164034188505, 0.058933064997702, 0.052350568348752, 0.163386467276859, 0.115899392563685], [0.263931608793082, 0.431720338430053, 0.153595590607931, 0.050919367011683, 0.039351265028911, 0.060481830128339], [0.303303972939341, 0.504573883748728, 0.05817867220684, 0.039222884054626, 0.040863024803947, 0.053857562246518], [0.283676590610956, 0.431984249741985, 0.132206917220467, 0.053680676286803, 0.039562446050332, 0.058889120089457], [0.320019401899168, 0.493693378114638, 0.046722719838231, 0.040216206144866, 0.035809908176057, 0.063538385827039]], [[0.078883284292133, 0.578853366251129, 0.022254381249584, 0.046863236348079, 0.153689839866148, 0.119455891992927], [0.087328823350779, 0.566344611546849, 0.025937398429061, 0.051401061801744, 0.166074671055743, 0.102913433815824], [0.099088982436736, 0.514291093832856, 0.038932033325678, 0.050347661299207, 0.163768810043849, 0.133571419061675], [0.056066822790508, 0.533293617638245, 0.014214546549266, 0.062234297249774, 0.186817135787637, 0.147373579984571], [0.0675240698431, 0.575898337224153, 0.013331236702039, 0.051533599022312, 0.16915904569476, 0.122553711513635], [0.077292891013116, 0.6033604886434, 0.046867146164763, 0.057192030584697, 0.127678215594025, 0.087609227999998], [0.083358524154104, 0.5660088497678, 0.029542810796766, 0.051890648472683, 0.164788646755931, 0.104410520052717], [0.070867203732532, 0.687090830404281, 0.037482148577265, 0.040552774831701, 0.095258169411747, 0.068748873042475]], [[0.0, 0.0, 0.037971555905035, 0.962028444094965, 0.0, 0.0], [0.0, 0.0, 0.043839583342746, 0.956160416657254, 0.0, 0.0], [0.0, 0.0, 0.03209815354175, 0.96790184645825, 0.0, 0.0], [0.0, 0.0, 0.019596205857845, 0.980403794142155, 0.0, 0.0], [0.0, 0.0, 0.050983326892802, 0.949016673107198, 0.0, 0.0], [0.0, 0.0, 0.045221771967006, 0.954778228032994, 0.0, 0.0], [0.0, 0.0, 0.055174261031096, 0.944825738968904, 0.0, 0.0], [0.0, 0.0, 0.074634020474082, 0.925365979525918, 0.0, 0.0]], [[0.0, 0.0, 0.0, 1.0, 0.0, 0.0], [0.0, 0.0, 0.0, 1.0, 0.0, 0.0], [0.0, 0.0, 0.0, 1.0, 0.0, 0.0], [0.0, 0.0, 0.0, 1.0, 0.0, 0.0], [0.0, 0.0, 0.0, 1.0, 0.0, 0.0], [0.0, 0.0, 0.0, 1.0, 0.0, 0.0], [0.0, 0.0, 0.0, 1.0, 0.0, 0.0], [0.0, 0.0, 0.0, 1.0, 0.0, 0.0]], [[0.0, 0.192840323563644, 0.053075814299554, 0.366165075702846, 0.0, 0.387918786433957], [0.0, 0.227706922049882, 0.090414335403372, 0.54144694491773, 0.0, 0.140431797629016], [0.0, 0.281872954768679, 0.068481216751696, 0.561111806950862, 0.0, 0.088534021528764], [0.0, 0.295157728851168, 0.156900741454686, 0.459656158473539, 0.0, 0.088285371220606], [0.0, 0.244911591051576, 0.133999774666705, 0.535295373873743, 0.0, 0.085793260407975], [0.0, 0.186093753698729, 0.178439188432499, 0.543211078038089, 0.0, 0.092255979830683], [0.0, 0.28520236081068, 0.138813895758242, 0.414570248030003, 0.0, 0.161413495401075], [0.0, 0.07560792564805, 0.302464633015336, 0.442362352340988, 0.0, 0.179565088995626]], [[0.0, 0.0, 0.050486184735841, 0.949513815264159, 0.0, 0.0], [0.0, 0.0, 0.043915816536821, 0.956084183463179, 0.0, 0.0], [0.0, 0.0, 0.025965984220617, 0.974034015779383, 0.0, 0.0], [0.0, 0.0, 0.042594113704221, 0.957405886295779, 0.0, 0.0], [0.0, 0.0, 0.02964837879315, 0.97035162120685, 0.0, 0.0], [0.0, 0.0, 0.052162391360394, 0.947837608639606, 0.0, 0.0], [0.0, 0.0, 0.038289530483595, 0.961710469516405, 0.0, 0.0], [0.0, 0.0, 0.049809086279854, 0.950190913720146, 0.0, 0.0]], [[0.533087956202372, 0.40057235765273, 0.038392235379518, 0.0, 0.02794745076538, 0.0], [0.395610473176746, 0.548420883767279, 0.026170932580774, 0.0, 0.029797710475201, 0.0], [0.263321731705505, 0.630387750306948, 0.04455119702965, 0.0, 0.061739320957897, 0.0], [0.193465342800035, 0.659760948369524, 0.108422297724873, 0.0, 0.038351411105567, 0.0], [0.408161446062062, 0.45771712674154, 0.084005455353733, 0.0, 0.050115971842665, 0.0], [0.1926453933208, 0.679753181028111, 0.077140556967837, 0.0, 0.050460868683252, 0.0], [0.197788342049671, 0.711277202591071, 0.040211896492703, 0.0, 0.050722558866556, 0.0], [0.411204740599156, 0.509919149105347, 0.027109981932961, 0.0, 0.051766128362535, 0.0]], [[0.022407691356706, 0.34681677040757, 0.014292794698071, 0.073303286753805, 0.41934940297461, 0.123830053809239], [0.02510160842516, 0.371555350641111, 0.014219707116939, 0.041461659750844, 0.416232421567876, 0.131429252498069], [0.02093082295564, 0.383020465879925, 0.027894739844922, 0.062142213301075, 0.409451902565665, 0.096559855452773], [0.020793383706671, 0.349627455760036, 0.001324697885496, 0.050223183754548, 0.444171477200374, 0.133859801692875], [0.019967415810354, 0.453221469936281, 0.014072855671955, 0.042060892135762, 0.370456859123938, 0.10022050732171], [0.022014126045694, 0.349450285641194, 0.016530254892923, 0.074938012277319, 0.411985783825714, 0.125081537317156], [0.020251069400526, 0.424429966392552, 0.037769933784965, 0.064499664871282, 0.359842158369066, 0.093207207181609], [0.020213553439442, 0.409105464453381, 0.034448619575376, 0.091140514351357, 0.349939892264006, 0.095151955916438]], [[0.0, 0.229173973641777, 0.0, 0.012376471866431, 0.700948564014503, 0.057500990477289], [0.0, 0.281967534027058, 0.0, 0.017677484128253, 0.634694182462931, 0.065660799381759], [0.0, 0.1809830504037, 0.0, 0.044717051539623, 0.683906452531629, 0.090393445525048], [0.0, 0.180905452373182, 0.0, 0.021537466096237, 0.604685586374178, 0.192871495156403], [0.0, 0.229036564575456, 0.0, 0.031061094800958, 0.6847653854037, 0.055136955219886], [0.0, 0.233720340933198, 0.0, 0.035195115091013, 0.678350744610208, 0.052733799365581], [0.0, 0.257290557224293, 0.0, 0.048749164221419, 0.615332212788002, 0.078628065766286], [0.0, 0.238979115577468, 0.0, 0.056881410541384, 0.623100470539776, 0.081039003341373]], [[0.0, 0.0, 0.0, 1.0, 0.0, 0.0], [0.0, 0.0, 0.0, 1.0, 0.0, 0.0], [0.0, 0.0, 0.0, 1.0, 0.0, 0.0], [0.0, 0.0, 0.0, 1.0, 0.0, 0.0], [0.0, 0.0, 0.0, 1.0, 0.0, 0.0], [0.0, 0.0, 0.0, 1.0, 0.0, 0.0], [0.0, 0.0, 0.0, 1.0, 0.0, 0.0], [0.0, 0.0, 0.0, 1.0, 0.0, 0.0]], [[0.0, 0.0, 0.0, 0.965011441862742, 0.034988558137258, 0.0], [0.0, 0.0, 0.0, 0.98125064862101, 0.01874935137899, 0.0], [0.0, 0.0, 0.0, 0.961794931975448, 0.038205068024552, 0.0], [0.0, 0.0, 0.0, 0.982138806799641, 0.017861193200359, 0.0], [0.0, 0.0, 0.0, 0.969426790363067, 0.030573209636933, 0.0], [0.0, 0.0, 0.0, 0.983253862073777, 0.016746137926223, 0.0], [0.0, 0.0, 0.0, 0.975392671034426, 0.024607328965574, 0.0], [0.0, 0.0, 0.0, 0.976765494016193, 0.023234505983807, 0.0]], [[0.703786605497934, 0.140252053762548, 0.018568366988938, 0.0, 0.0, 0.13739297375058], [0.816437667069781, 0.074846060310002, 0.032736754675185, 0.0, 0.0, 0.075979517945033], [0.690124988474376, 0.133477821168357, 0.058252375642513, 0.0, 0.0, 0.118144814714753], [0.539401385908344, 0.235434657228441, 0.20010172418771, 0.0, 0.0, 0.025062232675505], [0.867320797577588, 0.059971875020951, 0.032331300041083, 0.0, 0.0, 0.040376027360378], [0.798945618001162, 0.127963954861198, 0.040478193378754, 0.0, 0.0, 0.032612233758885], [0.783175210791425, 0.129526202842634, 0.033073199673237, 0.0, 0.0, 0.054225386692704], [0.825201979066752, 0.12560785882537, 0.029770385351242, 0.0, 0.0, 0.019419776756636]], [[0.906154117879806, 0.014176173031005, 0.040823927884246, 0.014918457117855, 0.011430874892619, 0.012496449194469], [0.902852017598019, 0.042057164782463, 0.02562117990892, 0.009939249991731, 0.006155728280642, 0.013374659438226], [0.829395710572558, 0.059047287251281, 0.037762149569524, 0.028815841299878, 0.013085616912749, 0.03189339439401], [0.558047098595248, 0.152789826958885, 0.183218319165555, 0.08634674262494, 0.015196007762103, 0.004402004893268], [0.927103461214903, 0.024647393577848, 0.019839562088566, 0.01619060315565, 0.00445019269567, 0.007768787267363], [0.872938641324789, 0.068822147761886, 0.032805141991278, 0.009836809888781, 0.00427839555141, 0.011318863481855], [0.901118618801885, 0.037699485972506, 0.031054374575084, 0.014857779004956, 0.00434227819524, 0.010927463450329], [0.906964325371524, 0.068454673495716, 0.007117018837477, 0.0042904684475, 0.004290538394812, 0.008882975452971]], [[1.0, 0.0, 0.0, 0.0, 0.0, 0.0], [1.0, 0.0, 0.0, 0.0, 0.0, 0.0], [1.0, 0.0, 0.0, 0.0, 0.0, 0.0], [1.0, 0.0, 0.0, 0.0, 0.0, 0.0], [1.0, 0.0, 0.0, 0.0, 0.0, 0.0], [1.0, 0.0, 0.0, 0.0, 0.0, 0.0], [1.0, 0.0, 0.0, 0.0, 0.0, 0.0], [1.0, 0.0, 0.0, 0.0, 0.0, 0.0]], [[0.936789231418561, 0.0, 0.0, 0.0, 0.0, 0.063210768581439], [0.941748183064749, 0.0, 0.0, 0.0, 0.0, 0.058251816935251], [0.9255880902302, 0.0, 0.0, 0.0, 0.0, 0.0744119097698], [0.923487538427746, 0.0, 0.0, 0.0, 0.0, 0.076512461572254], [0.881689759502066, 0.0, 0.0, 0.0, 0.0, 0.118310240497934], [0.832815088758609, 0.0, 0.0, 0.0, 0.0, 0.167184911241391], [0.932613604415303, 0.0, 0.0, 0.0, 0.0, 0.067386395584697], [0.918954694978238, 0.0, 0.0, 0.0, 0.0, 0.081045305021762]], [[0.0, 0.0, 0.365196005952214, 0.572667109816737, 0.028597255198979, 0.03353962903207], [0.0, 0.0, 0.302757874429236, 0.473332089732485, 0.197663755100475, 0.026246280737805], [0.0, 0.0, 0.322608534454817, 0.473102628007838, 0.153812678273077, 0.050476159264268], [0.0, 0.0, 0.134306335859974, 0.810102531083429, 0.041941021800677, 0.01365011125592], [0.0, 0.0, 0.358632408661987, 0.343625787169294, 0.25227050634437, 0.045471297824349], [0.0, 0.0, 0.394155802503831, 0.526060155699592, 0.017805321897138, 0.061978719899439], [0.0, 0.0, 0.310510110894819, 0.429270712491617, 0.213241452848228, 0.046977723765336], [0.0, 0.0, 0.32691261856281, 0.445167593878609, 0.184339859347029, 0.043579928211552]], [[0.895723728803597, 0.0, 0.013586575406381, 0.0, 0.090689695790022, 0.0], [0.924624360074673, 0.0, 0.004497190794341, 0.0, 0.070878449130986, 0.0], [0.910046544455298, 0.0, 0.011545742051398, 0.0, 0.078407713493304, 0.0], [0.764574723482252, 0.0, 0.189737560860417, 0.0, 0.045687715657331, 0.0], [0.865145178531045, 0.0, 0.016094218831673, 0.0, 0.118760602637282, 0.0], [0.853963659156202, 0.0, 0.013675072024039, 0.0, 0.132361268819759, 0.0], [0.855873483592355, 0.0, 0.014640843219608, 0.0, 0.129485673188037, 0.0], [0.917182189328839, 0.0, 0.013565494929708, 0.0, 0.069252315741453, 0.0]], [[0.0, 0.597099792632277, 0.0, 0.0, 0.209778189211772, 0.193122018155951], [0.0, 0.461338510638664, 0.0, 0.0, 0.167738157909208, 0.370923331452127], [0.0, 0.48467560130971, 0.0, 0.0, 0.354432907709629, 0.160891490980661], [0.0, 0.452046756638323, 0.0, 0.0, 0.157747175419279, 0.390206067942398], [0.0, 0.669580492337996, 0.0, 0.0, 0.171649203975249, 0.158770303686755], [0.0, 0.448776076616147, 0.0, 0.0, 0.244982979679327, 0.306240943704527], [0.0, 0.497211428165295, 0.0, 0.0, 0.342119658830577, 0.160668913004127], [0.0, 0.41165828738593, 0.0, 0.0, 0.363795624251791, 0.224546088362279]], [[0.918614213709536, 0.022503732854948, 0.035277548561347, 0.023604504874169, 0.0, 0.0], [0.958854025982944, 0.01560349556002, 0.023347524862583, 0.002194953594452, 0.0, 0.0], [0.897514942089219, 0.038787210462964, 0.041386715309171, 0.022311132138646, 0.0, 0.0], [0.523812971613214, 0.115288092857149, 0.239762587213155, 0.121136348316482, 0.0, 0.0], [0.965112721014984, 0.002349229049178, 0.004493646236925, 0.028044403698914, 0.0, 0.0], [0.955098255851205, 0.003237310259154, 0.021601059154437, 0.020063374735204, 0.0, 0.0], [0.961294039670969, 0.001688423586591, 0.01851174342186, 0.018505793320581, 0.0, 0.0], [0.977940781978614, 0.012703051784354, 0.008319758473988, 0.001036407763044, 0.0, 0.0]], [[0.0, 0.0, 0.648522167689141, 0.196085341424974, 0.155392490885885, 0.0], [0.0, 0.0, 0.50240309903452, 0.200732207165044, 0.296864693800436, 0.0], [0.0, 0.0, 0.58085491518951, 0.181975898168684, 0.237169186641806, 0.0], [0.0, 0.0, 0.446602248745367, 0.394598577561255, 0.158799173693378, 0.0], [0.0, 0.0, 0.637865277429835, 0.092211454393608, 0.269923268176557, 0.0], [0.0, 0.0, 0.608390917904049, 0.100127198933513, 0.291481883162438, 0.0], [0.0, 0.0, 0.41471461682904, 0.204904322221402, 0.380381060949558, 0.0], [0.0, 0.0, 0.403876535194102, 0.253776844645804, 0.342346620160094, 0.0]], [[0.895762671346585, 0.104237328653415, 0.0, 0.0, 0.0, 0.0], [0.956702238227887, 0.043297761772113, 0.0, 0.0, 0.0, 0.0], [0.909649337483669, 0.090350662516331, 0.0, 0.0, 0.0, 0.0], [0.77105125028812, 0.22894874971188, 0.0, 0.0, 0.0, 0.0], [0.927192257647686, 0.072807742352314, 0.0, 0.0, 0.0, 0.0], [0.929477654557504, 0.070522345442496, 0.0, 0.0, 0.0, 0.0], [0.896898545155293, 0.103101454844707, 0.0, 0.0, 0.0, 0.0], [0.93860867094073, 0.06139132905927, 0.0, 0.0, 0.0, 0.0]], [[0.189973843993022, 0.47001549499259, 0.027464249977432, 0.060916496647715, 0.178428937402427, 0.073200976986814], [0.121302763090078, 0.473410489678644, 0.028774151733141, 0.083923302324279, 0.202775687142842, 0.089813606031016], [0.195887576421474, 0.393910027172233, 0.027461249053074, 0.068627066479628, 0.237412964993556, 0.076701115880034], [0.17611858075147, 0.239184969628659, 0.032516453591421, 0.161756858459064, 0.298860150529922, 0.091562987039464], [0.174325264644607, 0.38126176890264, 0.031561552587476, 0.083890911789586, 0.207771050431236, 0.121189451644456], [0.186098801902042, 0.373293712063061, 0.023530759585663, 0.081756155255558, 0.214075728861382, 0.121244842332294], [0.16639399854676, 0.399339657468429, 0.026971412438343, 0.078272753353005, 0.244099154788234, 0.08492302340523], [0.187918198134873, 0.395101007498497, 0.029891001595875, 0.091178463646099, 0.220859350845108, 0.075051978279547]], [[0.114426389402551, 0.740521303397303, 0.014670401594897, 0.030097504334437, 0.069211331728899, 0.031073069541913], [0.102112222438472, 0.761517985999929, 0.006416690868282, 0.030263912418632, 0.070196986419023, 0.029492201855662], [0.071161982155768, 0.763786839300026, 0.017279566041941, 0.019295992427668, 0.090977487091488, 0.037498132983109], [0.080705724235651, 0.63633868874482, 0.009666263269533, 0.056423450063686, 0.17784409815578, 0.03902177553053], [0.118669990488166, 0.764814730073498, 0.008873954519848, 0.018037909210829, 0.068050404357595, 0.021553011350065], [0.09752787420556, 0.787258994892663, 0.013129684696521, 0.021634081952917, 0.059990891916148, 0.020458472336192], [0.100432735198901, 0.768786733273175, 0.007340128704012, 0.033704060601501, 0.066028157801986, 0.023708184420425], [0.10734829742875, 0.751113370607371, 0.01011885123905, 0.032666678356, 0.072138441985003, 0.026614360383825]], [[0.049824832064466, 0.054238117734929, 0.013834277229408, 0.001341575574142, 0.557700593991645, 0.323060603405411], [0.021018512053148, 0.090008348507393, 0.014922635888839, 0.009640585287328, 0.525945100973152, 0.33846481729014], [0.030677257956143, 0.060855798165447, 0.013643036574009, 0.027595872410378, 0.615659680825856, 0.251568354068167], [0.03462406946888, 0.1088752992365, 0.041770658546302, 0.015739372330782, 0.47811141608313, 0.320879184334406], [0.036624891621721, 0.06014615033483, 0.007083014203378, 0.012471340904075, 0.56657584081437, 0.317098762121625], [0.038715001603167, 0.09452578739863, 0.000211074506592, 0.005422474211936, 0.540134161752306, 0.320991500527368], [0.045173537805883, 0.057769602352043, 0.013791743554702, 0.012849466527413, 0.627683149397003, 0.242732500362955], [0.031569750018015, 0.073622739168033, 0.005747473630072, 0.021592936244656, 0.591869839565249, 0.275597261373975]], [[0.873446686591236, 0.038891627849782, 0.026530425455451, 0.0282560609787, 0.010646180277737, 0.022229018847093], [0.91253081933894, 0.026601648266481, 0.01191368301677, 0.026116789863786, 0.007023610320037, 0.015813449193986], [0.885300110727116, 0.053177874959295, 0.021314561965026, 0.022581892171609, 0.003386242003861, 0.014239318173093], [0.550185666079942, 0.168083515743995, 0.146535645900697, 0.101637152622299, 0.024955669159415, 0.008602350493654], [0.862348125978671, 0.081450655037671, 0.018955862367294, 0.013747900268955, 0.006334498806516, 0.017162957540892], [0.898572146050358, 0.039232037326514, 0.020148264657678, 0.0186903935446, 0.007787509033446, 0.015569649387404], [0.901500890376789, 0.028139294953103, 0.024521068940739, 0.018895489610005, 0.004337805740289, 0.022605450379074], [0.890675401524863, 0.028156609388021, 0.018532349500633, 0.041626093609001, 0.008449135823842, 0.01256041015364]], [[0.0, 0.080817023545402, 0.023218770166442, 0.008741484930756, 0.152530111031037, 0.734692610326362], [0.0, 0.228761057976012, 0.026138435964764, 0.006930714320037, 0.262789104780717, 0.47538068695847], [0.0, 0.11961605813964, 0.078253967849483, 0.016980600809865, 0.158364648477944, 0.626784724723068], [0.0, 0.116132576329084, 0.025486394338584, 0.000791926610967, 0.252204547496282, 0.605384555225084], [0.0, 0.125028886443563, 0.087650166157505, 0.007464147525967, 0.295709163562048, 0.484147636310917], [0.0, 0.110842050923703, 0.01386299481192, 0.009473197813791, 0.339172948836204, 0.526648807614383], [0.0, 0.099900689157473, 0.012911610922997, 0.008055119965542, 0.242760811014551, 0.636371768939437], [0.0, 0.072733679119946, 0.007253471387073, 0.005706954415631, 0.16287343424219, 0.751432460835161]], [[0.0, 0.0, 0.0, 1.0, 0.0, 0.0], [0.0, 0.0, 0.0, 1.0, 0.0, 0.0], [0.0, 0.0, 0.0, 1.0, 0.0, 0.0], [0.0, 0.0, 0.0, 1.0, 0.0, 0.0], [0.0, 0.0, 0.0, 1.0, 0.0, 0.0], [0.0, 0.0, 0.0, 1.0, 0.0, 0.0], [0.0, 0.0, 0.0, 1.0, 0.0, 0.0], [0.0, 0.0, 0.0, 1.0, 0.0, 0.0]], [[0.035309744251882, 0.0, 0.042587290394678, 0.3861279416503, 0.097438100682732, 0.438536923020407], [0.053584090529699, 0.0, 0.032070030338385, 0.405268991374603, 0.042737268372984, 0.466339619384329], [0.047467482060161, 0.0, 0.01509081144912, 0.222189767571764, 0.667095615097658, 0.048156323821297], [0.072319491184723, 0.0, 0.04365791727712, 0.29265735215483, 0.53808885756105, 0.053276381822276], [0.082231466284355, 0.0, 0.019017596083632, 0.384428487592805, 0.056226709271504, 0.458095740767704], [0.076656256928775, 0.0, 0.050253577157334, 0.381268285179905, 0.040087496815803, 0.451734383918183], [0.087763290064914, 0.0, 0.036160485062391, 0.439163768569096, 0.12381537590697, 0.313097080396629], [0.101318351506276, 0.0, 0.068210499338374, 0.646679971543493, 0.102026129270742, 0.081765048341115]], [[0.0, 0.0, 0.0, 0.496463725157036, 0.302078165614249, 0.201458109228715], [0.0, 0.0, 0.0, 0.491469495862122, 0.282562696396413, 0.225967807741466], [0.0, 0.0, 0.0, 0.428813351176544, 0.327109260997067, 0.244077387826389], [0.0, 0.0, 0.0, 0.306840706131395, 0.556287383728721, 0.136871910139884], [0.0, 0.0, 0.0, 0.596423102191426, 0.129690740623443, 0.273886157185131], [0.0, 0.0, 0.0, 0.681188381643617, 0.119109462316192, 0.199702156040191], [0.0, 0.0, 0.0, 0.642290232660604, 0.155156881817023, 0.202552885522373], [0.0, 0.0, 0.0, 0.54005868141512, 0.128202891890797, 0.331738426694083]], [[0.0, 0.0, 0.0, 0.449568623439202, 0.360444648475106, 0.189986728085692], [0.0, 0.0, 0.0, 0.44442079732565, 0.365113481834274, 0.190465720840076], [0.0, 0.0, 0.0, 0.311836921567146, 0.429929848085366, 0.258233230347487], [0.0, 0.0, 0.0, 0.433661653759317, 0.434947040966914, 0.131391305273769], [0.0, 0.0, 0.0, 0.416932041572426, 0.338136050691792, 0.244931907735782], [0.0, 0.0, 0.0, 0.448252544765587, 0.348103208942388, 0.203644246292025], [0.0, 0.0, 0.0, 0.443307542804428, 0.386309337631902, 0.17038311956367], [0.0, 0.0, 0.0, 0.42636778251678, 0.4375486235014, 0.13608359398182]], [[0.0, 0.0, 0.0, 0.901306149245641, 0.098693850754359, 0.0], [0.0, 0.0, 0.0, 0.878586683549339, 0.121413316450661, 0.0], [0.0, 0.0, 0.0, 0.922376907596654, 0.077623092403346, 0.0], [0.0, 0.0, 0.0, 0.696952678142004, 0.303047321857996, 0.0], [0.0, 0.0, 0.0, 0.909169214383978, 0.090830785616022, 0.0], [0.0, 0.0, 0.0, 0.937450878108536, 0.062549121891464, 0.0], [0.0, 0.0, 0.0, 0.911337769642077, 0.088662230357923, 0.0], [0.0, 0.0, 0.0, 0.90870899571155, 0.09129100428845, 0.0]], [[0.0, 0.0, 0.0, 0.926137004892626, 0.073862995107374, 0.0], [0.0, 0.0, 0.0, 0.911971104371675, 0.088028895628325, 0.0], [0.0, 0.0, 0.0, 0.934121340038327, 0.065878659961673, 0.0], [0.0, 0.0, 0.0, 0.868137625123778, 0.131862374876222, 0.0], [0.0, 0.0, 0.0, 0.893102080619136, 0.106897919380864, 0.0], [0.0, 0.0, 0.0, 0.955635404081895, 0.044364595918105, 0.0], [0.0, 0.0, 0.0, 0.92329767012688, 0.07670232987312, 0.0], [0.0, 0.0, 0.0, 0.883975210335624, 0.116024789664376, 0.0]], [[0.0, 0.0, 0.031783037580089, 0.511079770601052, 0.199955025096565, 0.257182166722294], [0.0, 0.0, 0.035691741973317, 0.467233905896129, 0.211826472876744, 0.28524787925381], [0.0, 0.0, 0.024704696843051, 0.651981341312144, 0.157507532821245, 0.165806429023561], [0.0, 0.0, 0.282503990302938, 0.548715787565394, 0.095979395076066, 0.072800827055603], [0.0, 0.0, 0.037452962004221, 0.558164741903213, 0.174906679495171, 0.229475616597395], [0.0, 0.0, 0.038004608662048, 0.521239011228326, 0.18466996124132, 0.256086418868306], [0.0, 0.0, 0.053450295998707, 0.572309455375744, 0.204138940886877, 0.170101307738672], [0.0, 0.0, 0.045846676161789, 0.601587336657779, 0.221725515199706, 0.130840471980727]], [[0.25682401872951, 0.220898299496536, 0.29138904974955, 0.230888632024404, 0.0, 0.0], [0.208956398964515, 0.276714838657404, 0.285191607944829, 0.229137154433253, 0.0, 0.0], [0.246636924645769, 0.225369236225046, 0.26811704998422, 0.259876789144965, 0.0, 0.0], [0.144068171232173, 0.122926313280092, 0.172272775465514, 0.560732740022221, 0.0, 0.0], [0.219693607962585, 0.295090368832622, 0.209000122052962, 0.276215901151831, 0.0, 0.0], [0.272207077067943, 0.302464416408796, 0.190903988615418, 0.234424517907843, 0.0, 0.0], [0.27000341670584, 0.213101364926664, 0.289230062550817, 0.22766515581668, 0.0, 0.0], [0.262990628292574, 0.211803394309805, 0.244654381442123, 0.280551595955499, 0.0, 0.0]], [[0.0, 0.0, 0.0, 0.511192848737353, 0.369970549639965, 0.118836601622682], [0.0, 0.0, 0.0, 0.463824018965416, 0.350613654267012, 0.185562326767573], [0.0, 0.0, 0.0, 0.472837785523888, 0.349590065880901, 0.177572148595212], [0.0, 0.0, 0.0, 0.632217988975447, 0.286326632088071, 0.081455378936481], [0.0, 0.0, 0.0, 0.522367933045649, 0.313772523999713, 0.163859542954638], [0.0, 0.0, 0.0, 0.403056444457029, 0.331398666979372, 0.2655448885636], [0.0, 0.0, 0.0, 0.525883836745571, 0.314254341437554, 0.159861821816876], [0.0, 0.0, 0.0, 0.554793246163096, 0.336261396721047, 0.108945357115856]], [[0.378190554520809, 0.0, 0.038844382204423, 0.226464384938071, 0.0, 0.356500678336697], [0.489911058776647, 0.0, 0.057904032110808, 0.336490832036952, 0.0, 0.115694077075593], [0.511133425481537, 0.0, 0.013625294794279, 0.393061859398943, 0.0, 0.082179420325241], [0.59239498777105, 0.0, 0.116183650404547, 0.252273621936087, 0.0, 0.039147739888316], [0.565581149506025, 0.0, 0.03175619502829, 0.374772952454382, 0.0, 0.027889703011303], [0.699824723727205, 0.0, 0.043673034568992, 0.213521866753079, 0.0, 0.042980374950725], [0.506007636323475, 0.0, 0.060020576749587, 0.374562712494737, 0.0, 0.059409074432202], [0.6484645673531, 0.0, 0.039215487128387, 0.274972045360528, 0.0, 0.037347900157985]], [[0.0, 0.0, 0.0, 0.720545832579045, 0.17146927173841, 0.107984895682545], [0.0, 0.0, 0.0, 0.865316853180956, 0.045214978140196, 0.089468168678848], [0.0, 0.0, 0.0, 0.806039490722166, 0.104789201356604, 0.08917130792123], [0.0, 0.0, 0.0, 0.529489011879404, 0.344184067409824, 0.126326920710772], [0.0, 0.0, 0.0, 0.812974337941431, 0.103319067911824, 0.083706594146745], [0.0, 0.0, 0.0, 0.829570485051951, 0.073640163043315, 0.096789351904734], [0.0, 0.0, 0.0, 0.788629071862489, 0.104657763510193, 0.106713164627318], [0.0, 0.0, 0.0, 0.839100298897754, 0.132297314661301, 0.028602386440945]], [[0.568767634529974, 0.0, 0.431232365470026, 0.0, 0.0, 0.0], [0.753098587600392, 0.0, 0.246901412399608, 0.0, 0.0, 0.0], [0.605103897791709, 0.0, 0.394896102208291, 0.0, 0.0, 0.0], [0.887683884665202, 0.0, 0.112316115334798, 0.0, 0.0, 0.0], [0.635960380726019, 0.0, 0.364039619273981, 0.0, 0.0, 0.0], [0.579141100376799, 0.0, 0.420858899623201, 0.0, 0.0, 0.0], [0.539935137187656, 0.0, 0.460064862812344, 0.0, 0.0, 0.0], [0.553516562927267, 0.0, 0.446483437072732, 0.0, 0.0, 0.0]], [[0.871846575768925, 0.056177891687568, 0.026677202606522, 0.021540858251453, 0.017959456639881, 0.005798015045652], [0.895425876849988, 0.046991287494505, 0.019241998218923, 0.021224508068569, 0.004897615924781, 0.012218713443234], [0.841754495836607, 0.062138643025355, 0.042849042501379, 0.032332072021028, 0.00552581177757, 0.015399934838062], [0.492908307817857, 0.150355487991268, 0.236751923569431, 0.096342336473851, 0.015789931388158, 0.007852012759436], [0.878805661176696, 0.057245998743683, 0.034847696597937, 0.011480518959801, 0.013718141465696, 0.003901983056188], [0.87001900536908, 0.062252463148224, 0.030419139901015, 0.011442273321491, 0.013442878020929, 0.012424240239261], [0.857891900688374, 0.04201578870687, 0.027880917273308, 0.02937388757716, 0.013175433187601, 0.029662072566687], [0.839354539019775, 0.041100255749611, 0.083076100036596, 0.003149319214238, 0.027116929923301, 0.006202856056479]], [[0.930770693329443, 0.05344967149174, 0.0, 0.015779635178817, 0.0, 0.0], [0.887048228920936, 0.070147734009599, 0.0, 0.042804037069465, 0.0, 0.0], [0.954878979224074, 0.031065322539992, 0.0, 0.014055698235933, 0.0, 0.0], [0.704134280872338, 0.202844645772633, 0.0, 0.093021073355028, 0.0, 0.0], [0.891998807313406, 0.089264363784574, 0.0, 0.01873682890202, 0.0, 0.0], [0.971263779742541, 0.017178860657263, 0.0, 0.011557359600196, 0.0, 0.0], [0.954582311095865, 0.03442897445576, 0.0, 0.010988714448375, 0.0, 0.0], [0.958906710101055, 0.028642293319942, 0.0, 0.012450996579003, 0.0, 0.0]], [[0.770609203051161, 0.140145215828815, 0.029174233059761, 0.036090485988753, 0.018683739046787, 0.005297123024724], [0.70665458154668, 0.182679562076439, 0.035439540570239, 0.040698736353702, 0.025615653559135, 0.008911925893804], [0.76650570844745, 0.123370975763882, 0.038878847172583, 0.040813226029248, 0.017244801722865, 0.013186440863971], [0.30676739517703, 0.14049936732206, 0.201644053882404, 0.300249566695382, 0.028817028913898, 0.022022588009226], [0.77454953144839, 0.149214190067314, 0.030206998430373, 0.028867890456149, 0.006430879603937, 0.010730509993837], [0.800246128271367, 0.138293185827483, 0.029528893285591, 0.014211125581377, 0.012249131374344, 0.005471535659838], [0.849313981458291, 0.086076310141112, 0.027277519252695, 0.01704899224252, 0.015716144577814, 0.004567052327568], [0.77040395765035, 0.136261794774397, 0.026734899053495, 0.042302455222079, 0.018276523469213, 0.006020369830466]], [[0.903576958380921, 0.072723784917714, 0.014578240101551, 0.009121016599814, 0.0, 0.0], [0.880822221829934, 0.074884935936336, 0.03309937008421, 0.01119347214952, 0.0, 0.0], [0.869938869336686, 0.07746177235358, 0.036547202540493, 0.016052155769241, 0.0, 0.0], [0.309690326868153, 0.091369758763694, 0.256318018746825, 0.342621895621328, 0.0, 0.0], [0.92786583568292, 0.060736601683757, 0.005208452543257, 0.006189110090065, 0.0, 0.0], [0.879917683100448, 0.082674871602022, 0.013275481053741, 0.02413196424379, 0.0, 0.0], [0.868824647007227, 0.093044145438556, 0.028247852153364, 0.009883355400853, 0.0, 0.0], [0.901064370876645, 0.06487667442069, 0.024505666728993, 0.009553287973672, 0.0, 0.0]], [[0.763384915250677, 0.045072751513303, 0.057266838659164, 0.016574424912058, 0.028578853156917, 0.089122216507881], [0.852829142304959, 0.038931610666025, 0.03372154232922, 0.029619984642935, 0.023957409729219, 0.020940310327642], [0.774122829178697, 0.068846862072795, 0.053302280174874, 0.026589872330015, 0.043294653322392, 0.033843502921227], [0.512367770430736, 0.139832595586508, 0.133857030829572, 0.122161674131687, 0.035092563094181, 0.056688365927315], [0.831894062846942, 0.068743444194049, 0.044130730410192, 0.006498102454257, 0.016532497296297, 0.032201162798263], [0.821618004235889, 0.067348541866719, 0.03685350156842, 0.007398566836011, 0.034570578384652, 0.032210807108308], [0.860653231450578, 0.063872132061803, 0.032700803357337, 0.006153853605048, 0.022942275474641, 0.013677704050593], [0.87755298040903, 0.056249052027202, 0.023932863350411, 0.007630953299449, 0.017251677986293, 0.017382472927615]], [[0.768801601813463, 0.121825593588427, 0.021986780949131, 0.010987907777335, 0.027639068930523, 0.048759046941122], [0.81192591315235, 0.113304477194035, 0.021053596657637, 0.010517708112859, 0.011379183597734, 0.031819121285386], [0.826438738465538, 0.098466782370895, 0.02066944191071, 0.016764566468318, 0.024891264380175, 0.012769206404363], [0.456431072513181, 0.088399740489687, 0.082772282107467, 0.173298167541907, 0.089578887824439, 0.10951984952332], [0.83882104481556, 0.114099706220457, 0.019824763727514, 0.007508938973801, 0.009193963360679, 0.010551582901989], [0.817050653188158, 0.100393273601837, 0.024886124298092, 0.009698224369509, 0.023965341632977, 0.024006382909427], [0.800787232846726, 0.110576209527365, 0.020949406286077, 0.014879202556521, 0.040114786752062, 0.01269316203125], [0.812436339694608, 0.097534085308595, 0.01952076344179, 0.019709237273218, 0.018448629249617, 0.032350945032172]], [[0.852524295668241, 0.147475704331759, 0.0, 0.0, 0.0, 0.0], [0.88659146122894, 0.11340853877106, 0.0, 0.0, 0.0, 0.0], [0.880723145263332, 0.119276854736668, 0.0, 0.0, 0.0, 0.0], [0.764928232814624, 0.235071767185375, 0.0, 0.0, 0.0, 0.0], [0.98158282679583, 0.01841717320417, 0.0, 0.0, 0.0, 0.0], [0.901269540676018, 0.098730459323982, 0.0, 0.0, 0.0, 0.0], [0.857403028404434, 0.142596971595566, 0.0, 0.0, 0.0, 0.0], [0.895540287645427, 0.104459712354573, 0.0, 0.0, 0.0, 0.0]], [[0.69370098333984, 0.176648857647671, 0.031491702722027, 0.0, 0.018202738656372, 0.07995571763409], [0.797040183009561, 0.062917138369185, 0.031792397257766, 0.0, 0.034336567004352, 0.073913714359136], [0.688022194603008, 0.099785909428669, 0.054295149136383, 0.0, 0.012605340329657, 0.145291406502283], [0.573853081050292, 0.258614198167869, 0.12924964183384, 0.0, 0.021227366767672, 0.017055712180328], [0.771542988582384, 0.174770506515123, 0.030383622321588, 0.0, 0.010095856626442, 0.013207025954463], [0.781412458015543, 0.170384412366348, 0.026931478826171, 0.0, 0.009394839247414, 0.011876811544525], [0.728309957191863, 0.184012041742377, 0.049998323280506, 0.0, 0.010149279643724, 0.027530398141529], [0.50266777658127, 0.45915912543159, 0.015939760286396, 0.0, 0.009660076459863, 0.01257326124088]], [[0.731416439941562, 0.196907060688711, 0.020927982929569, 0.004513341657985, 0.007461640401363, 0.038773534380811], [0.822916342024453, 0.123907278255381, 0.017018528236892, 0.001571628388789, 0.006554736670878, 0.028031486423607], [0.741935747715202, 0.162317936931516, 0.034448730275202, 0.003546822231225, 0.009104585598135, 0.048646177248721], [0.482322050894637, 0.186925863690121, 0.203492730771203, 0.087459853626256, 0.029499453422736, 0.010300047595047], [0.624582779549734, 0.324035525978233, 0.014992138728903, 0.004994949710563, 0.005832507886444, 0.025562098146123], [0.743002462145192, 0.20527082197956, 0.018103220071573, 0.004113258983729, 0.003489289309022, 0.026020947510925], [0.728059075532375, 0.217455257085715, 0.022424207073969, 0.003999109146814, 0.004233901619811, 0.023828449541316], [0.679448088080997, 0.267854432251331, 0.022402662199039, 0.003759287853569, 0.004134309797291, 0.022401219817773]], [[0.711705313763735, 0.138324305233041, 0.038640570706982, 0.028743694807553, 0.00297527728229, 0.0796108382064], [0.737607325172593, 0.121286668597945, 0.04854343193601, 0.015452679547939, 0.003489961165629, 0.073619933579885], [0.58799897358696, 0.166918946088141, 0.078909796084082, 0.044729765707102, 0.003756520164459, 0.117685998369256], [0.369977260622539, 0.180331807101807, 0.330190392546881, 0.077299726415526, 0.021183588287009, 0.021017225026238], [0.734384765093758, 0.160874122610335, 0.041258283046166, 0.015137052869486, 0.005437884390393, 0.042907891989863], [0.660585385661451, 0.195449650222931, 0.052858925098844, 0.024574206753898, 0.010475481932027, 0.056056350330848], [0.698611628400455, 0.142572375605811, 0.050778156590775, 0.027190204489735, 0.008360508814705, 0.072487126098519], [0.709568337884861, 0.172517543144229, 0.042159528737833, 0.01989522866273, 0.007719797398987, 0.048139564171359]], [[0.927849518599164, 0.023853668178988, 0.034221400873728, 0.009889474166984, 0.000899864717727, 0.003286073463409], [0.952181206575912, 0.014316262472089, 0.023447940126153, 0.006186145018435, 0.000440590640787, 0.003427855166624], [0.902871807877056, 0.035456046030892, 0.049434324532615, 0.009628359731966, 0.000360907246121, 0.00224855458135], [0.31927228249775, 0.083500870406712, 0.401515611067409, 0.179565411662281, 0.012329067410483, 0.003816756955366], [0.933386210316539, 0.020537872874803, 0.035916736741293, 0.006796625320337, 0.00035350832686, 0.003009046420168], [0.949651735791196, 0.012690635960475, 0.028666298455265, 0.006301743497996, 0.000105023108884, 0.002584563186185], [0.933576736951608, 0.021214594707213, 0.033785163970793, 0.007418638707144, 0.00086523476684, 0.003139630896402], [0.954514641608674, 0.015487144889473, 0.023417032488872, 0.003416868859022, 0.000695917102331, 0.002468395051626]], [[0.876955879455531, 0.08330894891497, 0.039735171629499, 0.0, 0.0, 0.0], [0.935008128770784, 0.042090787801171, 0.022901083428045, 0.0, 0.0, 0.0], [0.919604918661055, 0.039552376938434, 0.040842704400512, 0.0, 0.0, 0.0], [0.750588757253195, 0.131863262451371, 0.117547980295434, 0.0, 0.0, 0.0], [0.958930668327309, 0.021100936290019, 0.019968395382672, 0.0, 0.0, 0.0], [0.954859840629321, 0.021984703067521, 0.023155456303158, 0.0, 0.0, 0.0], [0.956663648268457, 0.018686562274385, 0.024649789457157, 0.0, 0.0, 0.0], [0.964377854271065, 0.018280505900212, 0.017341639828722, 0.0, 0.0, 0.0]], [[0.876623059457577, 0.046591727220399, 0.011757011452945, 0.023909789424289, 0.008595147269213, 0.032523265175578], [0.859860090937807, 0.037811654055845, 0.050180332868903, 0.022341084666837, 0.015271832036661, 0.014535005433947], [0.744552237375754, 0.180664137090815, 0.02742568388336, 0.035176652673988, 0.004865920672964, 0.007315368303119], [0.353323761562453, 0.221291719177201, 0.237223779813498, 0.15687612074714, 0.026947718255682, 0.004336900444027], [0.739004809698271, 0.108508515307527, 0.042660726330676, 0.092912909980588, 0.012210179665239, 0.004702859017698], [0.876184964081177, 0.051849126425561, 0.028222896571137, 0.030276009233778, 0.008052687215938, 0.00541431647241], [0.845396226672486, 0.066247717462787, 0.045015980325482, 0.026601861762587, 0.012955841718672, 0.003782372057986], [0.883653149353499, 0.050672700990188, 0.034059094513642, 0.020476516896567, 0.00868921757868, 0.002449320667424]], [[0.0, 0.0, 0.002945180887449, 0.58724900531951, 0.223173016638343, 0.186632797154698], [0.0, 0.0, 0.006335295386121, 0.592332911246887, 0.209790214701692, 0.1915415786653], [0.0, 0.0, 0.002105660272077, 0.574012088731099, 0.25629155125999, 0.167590699736834], [0.0, 0.0, 0.007090635457622, 0.494425960806993, 0.279048841474185, 0.219434562261201], [0.0, 0.0, 0.001234958264745, 0.568783978284226, 0.224940005567261, 0.205041057883767], [0.0, 0.0, 0.001150577136636, 0.566760898216901, 0.221678039625385, 0.210410485021078], [0.0, 0.0, 0.001298915686777, 0.5808701073613, 0.248105678991803, 0.16972529796012], [0.0, 0.0, 0.001258976326974, 0.572352416441988, 0.257698915536359, 0.168689691694679]], [[0.913170587464329, 0.041426796065444, 0.029633766710253, 0.013767786658366, 0.0, 0.002001063101608], [0.950595815183914, 0.021967767251935, 0.016678184757401, 0.006473933921482, 0.0, 0.004284298885267], [0.907204795500496, 0.039981941806983, 0.038415967317358, 0.012092568509637, 0.0, 0.002304726865526], [0.459187772798174, 0.126439705195635, 0.263557607688693, 0.14785747860875, 0.0, 0.002957435708747], [0.939543068913188, 0.028810780842526, 0.021678506999438, 0.008092466209909, 0.0, 0.00187517703494], [0.930787812898792, 0.035571636447909, 0.021578186573084, 0.010190826456761, 0.0, 0.001871537623454], [0.943188012540652, 0.026375977791416, 0.020400399537806, 0.007404096673537, 0.0, 0.002631513456588], [0.951441211283387, 0.027791046106591, 0.015677336039074, 0.003540316953759, 0.0, 0.001550089617189]], [[0.992494626279534, 0.0, 0.007505373720465, 0.0, 0.0, 0.0], [0.954608865125613, 0.0, 0.045391134874387, 0.0, 0.0, 0.0], [0.888663389066686, 0.0, 0.111336610933314, 0.0, 0.0, 0.0], [0.838788488764423, 0.0, 0.161211511235577, 0.0, 0.0, 0.0], [0.968144839567767, 0.0, 0.031855160432233, 0.0, 0.0, 0.0], [0.980266753877902, 0.0, 0.019733246122098, 0.0, 0.0, 0.0], [0.971622526040658, 0.0, 0.028377473959342, 0.0, 0.0, 0.0], [0.975718174677933, 0.0, 0.024281825322067, 0.0, 0.0, 0.0]], [[0.944044708609536, 0.025302343267113, 0.021460261859647, 0.005422676119363, 0.001042525574268, 0.002727484570073], [0.937334964951508, 0.027084063461007, 0.020598979051061, 0.00768307272466, 0.002250509538866, 0.005048410272898], [0.914990237913784, 0.033634331314255, 0.038342553148174, 0.008762144707346, 0.001373219340026, 0.002897513576416], [0.399657493026392, 0.154153731048339, 0.27791796359037, 0.155776466428991, 0.009484143540078, 0.00301020236583], [0.91962921506022, 0.032740207462127, 0.032949073162056, 0.012418135627737, 0.000791473871053, 0.001471894816807], [0.949050448458997, 0.019404932613829, 0.0216070621012, 0.006078934011726, 0.000390872060055, 0.003467750754193], [0.946057118144319, 0.024713485092998, 0.018501300358585, 0.009173988625019, 0.000342017516156, 0.001212090262924], [0.938889211947569, 0.031575324619385, 0.023006777388373, 0.003058372877297, 0.00034742957909, 0.003122883588286]], [[0.924982560081154, 0.0, 0.075017439918846, 0.0, 0.0, 0.0], [0.967604615832484, 0.0, 0.032395384167516, 0.0, 0.0, 0.0], [0.830869711520106, 0.0, 0.169130288479894, 0.0, 0.0, 0.0], [0.724473198889087, 0.0, 0.275526801110913, 0.0, 0.0, 0.0], [0.915993940830387, 0.0, 0.084006059169613, 0.0, 0.0, 0.0], [0.850814922293532, 0.0, 0.149185077706468, 0.0, 0.0, 0.0], [0.841571844676606, 0.0, 0.158428155323394, 0.0, 0.0, 0.0], [0.827800477644919, 0.0, 0.172199522355081, 0.0, 0.0, 0.0]], [[0.958299458787438, 0.00394645553303, 0.037754085679532, 0.0, 0.0, 0.0], [0.96211752504261, 0.003076665229653, 0.034805809727736, 0.0, 0.0, 0.0], [0.894361710605319, 0.034778020024816, 0.070860269369865, 0.0, 0.0, 0.0], [0.492655465413255, 0.176557439477265, 0.33078709510948, 0.0, 0.0, 0.0], [0.971496123727793, 0.00359525265543, 0.024908623616777, 0.0, 0.0, 0.0], [0.953292544697062, 0.005554975210564, 0.041152480092374, 0.0, 0.0, 0.0], [0.927484212787646, 0.002560371517639, 0.069955415694715, 0.0, 0.0, 0.0], [0.928360558980058, 0.04866585010461, 0.022973590915333, 0.0, 0.0, 0.0]], [[0.891949694114804, 0.052271951070768, 0.02729649112757, 0.009163884303466, 0.0, 0.019317979383392], [0.922696379490109, 0.033981185171433, 0.022394296887429, 0.010303458151533, 0.0, 0.010624680299496], [0.876409552068046, 0.065418549132989, 0.033833818355387, 0.011686503991872, 0.0, 0.012651576451706], [0.620138819302214, 0.108791501519996, 0.183994413300373, 0.080219591338981, 0.0, 0.006855674538435], [0.897679697122984, 0.031071108898165, 0.051991015725318, 0.015885814926666, 0.0, 0.003372363326866], [0.920786710982536, 0.021832106193968, 0.042228087437879, 0.011597550813162, 0.0, 0.003555544572454], [0.96589389788118, 0.018127457288482, 0.007960825722281, 0.003991299442716, 0.0, 0.004026519665341], [0.957796673303632, 0.004865548038957, 0.019365157963042, 0.014391814729953, 0.0, 0.003580805964417]], [[0.728273041565824, 0.092460989165009, 0.179265969269166, 0.0, 0.0, 0.0], [0.837749534892111, 0.016165502516019, 0.14608496259187, 0.0, 0.0, 0.0], [0.956161956269164, 0.00663526145604, 0.037202782274795, 0.0, 0.0, 0.0], [0.598075453554229, 0.204987465803983, 0.196937080641788, 0.0, 0.0, 0.0], [0.941655981281124, 0.015067694792059, 0.043276323926817, 0.0, 0.0, 0.0], [0.971595512322008, 0.015416390075875, 0.012988097602116, 0.0, 0.0, 0.0], [0.849464799102819, 0.016005091113131, 0.13453010978405, 0.0, 0.0, 0.0], [0.960619167191385, 0.013201739169952, 0.026179093638663, 0.0, 0.0, 0.0]], [[1.0, 0.0, 0.0, 0.0, 0.0, 0.0], [1.0, 0.0, 0.0, 0.0, 0.0, 0.0], [1.0, 0.0, 0.0, 0.0, 0.0, 0.0], [1.0, 0.0, 0.0, 0.0, 0.0, 0.0], [1.0, 0.0, 0.0, 0.0, 0.0, 0.0], [1.0, 0.0, 0.0, 0.0, 0.0, 0.0], [1.0, 0.0, 0.0, 0.0, 0.0, 0.0], [1.0, 0.0, 0.0, 0.0, 0.0, 0.0]], [[0.814372404880272, 0.051152396822881, 0.0, 0.0, 0.0, 0.134475198296847], [0.920425953970758, 0.073441953294996, 0.0, 0.0, 0.0, 0.006132092734246], [0.903088012319475, 0.066344856858341, 0.0, 0.0, 0.0, 0.030567130822184], [0.791043989171142, 0.208332172995856, 0.0, 0.0, 0.0, 0.000623837833002], [0.966450976731357, 0.021077524532669, 0.0, 0.0, 0.0, 0.012471498735974], [0.96150034287614, 0.023787751124224, 0.0, 0.0, 0.0, 0.014711905999637], [0.964035992952714, 0.02162624974895, 0.0, 0.0, 0.0, 0.014337757298336], [0.968015921616312, 0.019050576962166, 0.0, 0.0, 0.0, 0.012933501421521]], [[0.0, 0.104760191233225, 0.0, 0.0, 0.373132143955094, 0.52210766481168], [0.0, 0.167302635039248, 0.0, 0.0, 0.272137735306024, 0.560559629654728], [0.0, 0.133741822938462, 0.0, 0.0, 0.354434057023745, 0.511824120037793], [0.0, 0.223580336954531, 0.0, 0.0, 0.326432831100654, 0.449986831944815], [0.0, 0.139909768456792, 0.0, 0.0, 0.463804126093133, 0.396286105450075], [0.0, 0.17247091230669, 0.0, 0.0, 0.42461183340462, 0.40291725428869], [0.0, 0.193524596255835, 0.0, 0.0, 0.183351233162376, 0.623124170581789], [0.0, 0.160085112118368, 0.0, 0.0, 0.28942464474433, 0.550490243137302]], [[0.961513678772378, 0.0, 0.022064508744879, 0.016421812482743, 0.0, 0.0], [0.918788483552525, 0.0, 0.037665387411949, 0.043546129035526, 0.0, 0.0], [0.904384843794314, 0.0, 0.038472947970484, 0.057142208235202, 0.0, 0.0], [0.714013151877469, 0.0, 0.191451771362591, 0.09453507675994, 0.0, 0.0], [0.923768711036293, 0.0, 0.04506486679747, 0.031166422166237, 0.0, 0.0], [0.916720023262502, 0.0, 0.052843231744357, 0.030436744993141, 0.0, 0.0], [0.918326254982282, 0.0, 0.046596613169341, 0.035077131848377, 0.0, 0.0], [0.896754451863552, 0.0, 0.075472243322098, 0.02777330481435, 0.0, 0.0]], [[0.006026737359881, 0.020403535040811, 0.057059792473436, 0.873465569036553, 0.019359391405836, 0.023684974683482], [0.004959628291494, 0.014873376235693, 0.096225013892872, 0.834115362346384, 0.012980775397906, 0.036845843835651], [0.008638997544093, 0.012954150219293, 0.079781503916211, 0.846032147713117, 0.022815851217875, 0.029777349389411], [0.004109063907176, 0.014803239477899, 0.027583012368744, 0.875550364019042, 0.046946208725458, 0.031008111501681], [0.008699761822225, 0.019862783610502, 0.082653759347531, 0.838049612732808, 0.011320677018155, 0.03941340546878], [0.006927855713243, 0.019846244445692, 0.111188141067154, 0.813253532312319, 0.012551290599468, 0.036232935862124], [0.010310038193705, 0.020425190544726, 0.079128783463235, 0.835334707606344, 0.019310106447448, 0.035491173744541], [0.017945319216826, 0.025085759995221, 0.049679679162397, 0.847283410322396, 0.027828526797668, 0.032177304505492]], [[0.006894339106961, 0.027932332982783, 0.049390035181581, 0.838531204083169, 0.037040091599939, 0.040211997045567], [0.006915276473381, 0.039544291782084, 0.06367547765291, 0.823485308640269, 0.02788981098041, 0.038489834470946], [0.00642337944658, 0.06680244412257, 0.06535004674638, 0.77532390282264, 0.040767236902469, 0.04533298995936], [0.005479393474652, 0.046482476092401, 0.032184130038946, 0.76818093414392, 0.105886906074553, 0.041786160175528], [0.010684396760438, 0.073270527690804, 0.066321335846414, 0.757579551906436, 0.042149841788031, 0.049994346007877], [0.005054353593061, 0.023953030269596, 0.050893502848905, 0.862342047043471, 0.021424184666, 0.036332881578967], [0.005636298772692, 0.037753756875438, 0.070426188922544, 0.790269867002967, 0.059275493712391, 0.036638394713968], [0.026769090923396, 0.081477096857217, 0.071382215340005, 0.745186666749143, 0.03938447258228, 0.03580045754796]], [[0.0, 0.0, 0.105687911783999, 0.683849931642467, 0.128293264139963, 0.082168892433571], [0.0, 0.0, 0.215978243421791, 0.65610284627672, 0.045188130275591, 0.082730780025898], [0.0, 0.0, 0.205426074640568, 0.710153892026283, 0.043866754101456, 0.040553279231693], [0.0, 0.0, 0.023886076582121, 0.92044337952977, 0.029734022594164, 0.025936521293945], [0.0, 0.0, 0.246833650417194, 0.534961444534875, 0.100414093976849, 0.117790811071082], [0.0, 0.0, 0.270209878658753, 0.526860773151947, 0.071300303825184, 0.131629044364115], [0.0, 0.0, 0.268065973271249, 0.614813606437816, 0.017728164440891, 0.099392255850044], [0.0, 0.0, 0.173547306645126, 0.685334552678504, 0.088639579688493, 0.052478560987876]], [[0.682555430824896, 0.178522345074334, 0.138922224100769, 0.0, 0.0, 0.0], [0.676487322737739, 0.169974912680508, 0.153537764581752, 0.0, 0.0, 0.0], [0.609329180139143, 0.140811687227324, 0.249859132633533, 0.0, 0.0, 0.0], [0.565622408858711, 0.15037724107231, 0.284000350068978, 0.0, 0.0, 0.0], [0.622791833296895, 0.183835216829708, 0.193372949873397, 0.0, 0.0, 0.0], [0.524301965611294, 0.234545235498889, 0.241152798889817, 0.0, 0.0, 0.0], [0.664138274082152, 0.159093476796896, 0.176768249120952, 0.0, 0.0, 0.0], [0.673848961069255, 0.213583983841084, 0.112567055089661, 0.0, 0.0, 0.0]], [[0.304398719237325, 0.361539961417441, 0.098123610100631, 0.050830342913412, 0.163186834462002, 0.021920531869189], [0.299949241389305, 0.416128538368468, 0.082118567884732, 0.039424010834763, 0.13202912924274, 0.030350512279992], [0.301971720784768, 0.406103713481225, 0.102721997323861, 0.038007579865779, 0.126995062737073, 0.024199925807294], [0.190605225181502, 0.22063052694054, 0.16118753366173, 0.223838503029809, 0.178701241745239, 0.025036969441181], [0.296161216040688, 0.427826163957061, 0.094563916559398, 0.030582648445495, 0.124929327565488, 0.02593672743187], [0.279797656366906, 0.415131431262121, 0.095125818565544, 0.040524025504927, 0.14135471814216, 0.028066350158343], [0.350407573158111, 0.400858974921134, 0.062457234916123, 0.030206275976004, 0.132341529235037, 0.023728411793591], [0.365440155158654, 0.326470810737936, 0.069970916723726, 0.034988320957447, 0.174524225407684, 0.028605571014553]], [[0.001698716651328, 0.00104847898021, 0.004890824405442, 0.718353227870659, 0.141781606187799, 0.132227145904561], [0.001331611685997, 0.001470230908303, 0.007832723039878, 0.674934353194511, 0.16328168173321, 0.151149399438102], [0.004597796339589, 0.001649763408075, 0.004887501492489, 0.605159661101772, 0.203459458877602, 0.180245818780473], [0.012215011608283, 0.007933871820576, 0.002295802233092, 0.596649002232952, 0.174470061971416, 0.20643625013368], [0.004011135267349, 0.002124025474072, 0.00506820998418, 0.621569791136392, 0.18374761817247, 0.183479219965538], [0.004562634941897, 0.000155749637206, 0.003464788569096, 0.664368793013069, 0.110922199406394, 0.216525834432338], [0.003701141969627, 0.005072371619119, 0.005141877415294, 0.647902289686311, 0.104616037827792, 0.233566281481856], [0.008333480714945, 0.004173614017825, 0.003991091996555, 0.589289807932554, 0.114520141994396, 0.279691863343726]], [[0.0, 0.001342875780976, 0.006028130913434, 0.610732300485426, 0.190648999317105, 0.191247693503059], [0.0, 0.001623682342352, 0.0066641773779, 0.647134400850201, 0.168427028051992, 0.176150711377555], [0.0, 0.000676355317864, 0.002330001847933, 0.61195868219342, 0.166893102304057, 0.218141858336727], [0.0, 0.004504493333677, 0.001438331381106, 0.614580848598108, 0.200557935526282, 0.178918391160826], [0.0, 0.001030936679343, 0.001424895062071, 0.625437665422256, 0.144944911317864, 0.227161591518466], [0.0, 0.000137313787442, 0.003761554377796, 0.62332179408866, 0.168992369565502, 0.2037869681806], [0.0, 0.001205936514966, 0.002129329877148, 0.607191085771544, 0.133676274387412, 0.25579737344893], [0.0, 0.004503897470311, 0.003361100742597, 0.592540459059022, 0.089442184253777, 0.310152358474294]], [[0.0, 0.053206857902656, 0.0, 0.038420981077129, 0.772209762682626, 0.13616239833759], [0.0, 0.096861508782184, 0.0, 0.095062565411189, 0.670889302924404, 0.137186622882222], [0.0, 0.089048026877379, 0.0, 0.053034582621188, 0.722834296437374, 0.13508309406406], [0.0, 0.139225625536888, 0.0, 0.013395126721481, 0.677409380402198, 0.169969867339433], [0.0, 0.088588976133464, 0.0, 0.051092986371711, 0.730123855641747, 0.130194181853077], [0.0, 0.046355128478443, 0.0, 0.099267220663073, 0.738403148577185, 0.1159745022813], [0.0, 0.107267457214644, 0.0, 0.069754789700735, 0.70976313741189, 0.113214615672732], [0.0, 0.113356577937791, 0.0, 0.072005030740526, 0.726570288578553, 0.08806810274313]], [[0.0, 0.116250784863424, 0.011096918198618, 0.082813240020198, 0.655691601729437, 0.134147455188323], [0.0, 0.138394138332751, 0.027983996694885, 0.080871481683763, 0.654681535072775, 0.098068848215826], [0.0, 0.153342830118478, 0.024835277322575, 0.067087504821696, 0.669121254465122, 0.08561313327213], [0.0, 0.123847938600342, 0.034995439353026, 0.032384905417408, 0.557919917424301, 0.250851799204922], [0.0, 0.233251681806489, 0.017964066006383, 0.087773416755775, 0.581813657763718, 0.079197177667635], [0.0, 0.181365116890759, 0.014054351584781, 0.062951918457731, 0.518307144289874, 0.223321468776854], [0.0, 0.131144554933319, 0.022837808441422, 0.079486093944656, 0.58399168536782, 0.182539857312783], [0.0, 0.175932188237612, 0.027016526774667, 0.113026316341686, 0.604274972191269, 0.079749996454766]], [[0.0, 0.0, 0.037131178528967, 0.12804546267898, 0.73970749387443, 0.095115864917624], [0.0, 0.0, 0.023456985623037, 0.157317991735303, 0.71627649230747, 0.10294853033419], [0.0, 0.0, 0.037557013442759, 0.038208072349059, 0.769866112650832, 0.154368801557351], [0.0, 0.0, 0.042573576595674, 0.008882715228634, 0.645545462480901, 0.302998245694791], [0.0, 0.0, 0.035639637591318, 0.102957408934837, 0.711859469278911, 0.149543484194934], [0.0, 0.0, 0.038090669959159, 0.131992226644534, 0.711212434672526, 0.11870466872378], [0.0, 0.0, 0.035201031103905, 0.047844322594954, 0.849864773021334, 0.067089873279807], [0.0, 0.0, 0.037175464418351, 0.208650779519387, 0.617082405520251, 0.137091350542011]], [[0.0, 0.031001379587738, 0.0, 0.027487463971082, 0.926826409155617, 0.014684747285563], [0.0, 0.081179879234305, 0.0, 0.035212296570374, 0.826111227483652, 0.057496596711669], [0.0, 0.088671746190457, 0.0, 0.029515821095781, 0.863810906132426, 0.018001526581335], [0.0, 0.187078164322197, 0.0, 0.021123885002675, 0.764460769634344, 0.027337181040784], [0.0, 0.1598589616861, 0.0, 0.02374252230104, 0.743275793362022, 0.073122722650839], [0.0, 0.165374879008887, 0.0, 0.015751050227254, 0.77836783881871, 0.040506231945149], [0.0, 0.100341376010698, 0.0, 0.031291186902876, 0.794628543876744, 0.073738893209682], [0.0, 0.062344489676155, 0.0, 0.041433237192106, 0.839924049849879, 0.056298223281861]], [[0.0, 0.0, 0.0, 0.0, 0.760295807089231, 0.239704192910769], [0.0, 0.0, 0.0, 0.0, 0.888420809796616, 0.111579190203383], [0.0, 0.0, 0.0, 0.0, 0.514477361521202, 0.485522638478797], [0.0, 0.0, 0.0, 0.0, 0.64335697510425, 0.35664302489575], [0.0, 0.0, 0.0, 0.0, 0.404341355626314, 0.595658644373686], [0.0, 0.0, 0.0, 0.0, 0.402395348354522, 0.597604651645478], [0.0, 0.0, 0.0, 0.0, 0.613682414355641, 0.386317585644359], [0.0, 0.0, 0.0, 0.0, 0.613789773031749, 0.386210226968251]], [[0.063296427990742, 0.042271721778882, 0.004943390724179, 0.0, 0.747213054982541, 0.142275404523656], [0.037090505162879, 0.049975523418105, 0.009072809656633, 0.0, 0.759181181908914, 0.144679979853468], [0.061562276728211, 0.040842205855654, 0.009333613983536, 0.0, 0.746896253871619, 0.14136564956098], [0.096249290429546, 0.045347344644029, 0.010184454684742, 0.0, 0.541728777077124, 0.306490133164558], [0.027033126641225, 0.01807580079687, 0.012215732818511, 0.0, 0.797674411266931, 0.145000928476463], [0.014683633222044, 0.044450499880154, 0.011155373308268, 0.0, 0.773556848289837, 0.156153645299696], [0.056310794420534, 0.071496498787666, 0.013049771849803, 0.0, 0.702228977049705, 0.156913957892292], [0.03148261774105, 0.033244542044118, 0.00850371148078, 0.0, 0.789424344006322, 0.137344784727731]], [[0.0, 0.0, 0.0, 0.0, 0.708067560465585, 0.291932439534415], [0.0, 0.0, 0.0, 0.0, 0.91595747673065, 0.08404252326935], [0.0, 0.0, 0.0, 0.0, 0.882830128082816, 0.117169871917184], [0.0, 0.0, 0.0, 0.0, 0.80153761396845, 0.19846238603155], [0.0, 0.0, 0.0, 0.0, 0.90172189084933, 0.098278109150669], [0.0, 0.0, 0.0, 0.0, 0.917263922455391, 0.082736077544609], [0.0, 0.0, 0.0, 0.0, 0.857762130209737, 0.142237869790263], [0.0, 0.0, 0.0, 0.0, 0.884546745136479, 0.115453254863521]], [[0.0, 0.0, 0.0, 0.0, 1.0, 0.0], [0.0, 0.0, 0.0, 0.0, 1.0, 0.0], [0.0, 0.0, 0.0, 0.0, 1.0, 0.0], [0.0, 0.0, 0.0, 0.0, 1.0, 0.0], [0.0, 0.0, 0.0, 0.0, 1.0, 0.0], [0.0, 0.0, 0.0, 0.0, 1.0, 0.0], [0.0, 0.0, 0.0, 0.0, 1.0, 0.0], [0.0, 0.0, 0.0, 0.0, 1.0, 0.0]], [[0.0, 0.0, 0.0, 0.0, 0.890474686074862, 0.109525313925138], [0.0, 0.0, 0.0, 0.0, 0.929441485128689, 0.070558514871311], [0.0, 0.0, 0.0, 0.0, 0.935649489341286, 0.064350510658714], [0.0, 0.0, 0.0, 0.0, 0.726292825879212, 0.273707174120788], [0.0, 0.0, 0.0, 0.0, 0.929213986224844, 0.070786013775156], [0.0, 0.0, 0.0, 0.0, 0.927824026989857, 0.072175973010143], [0.0, 0.0, 0.0, 0.0, 0.969781681632355, 0.030218318367645], [0.0, 0.0, 0.0, 0.0, 0.943072521033176, 0.056927478966824]], [[0.0, 1.0, 0.0, 0.0, 0.0, 0.0], [0.0, 1.0, 0.0, 0.0, 0.0, 0.0], [0.0, 1.0, 0.0, 0.0, 0.0, 0.0], [0.0, 1.0, 0.0, 0.0, 0.0, 0.0], [0.0, 1.0, 0.0, 0.0, 0.0, 0.0], [0.0, 1.0, 0.0, 0.0, 0.0, 0.0], [0.0, 1.0, 0.0, 0.0, 0.0, 0.0], [0.0, 1.0, 0.0, 0.0, 0.0, 0.0]], [[0.060933209452763, 0.240040406245735, 0.287457357390526, 0.310034700294378, 0.086637179209126, 0.014897147407472], [0.024960487079143, 0.227714486200834, 0.262695338885425, 0.341303756276577, 0.11853213369804, 0.024793797859981], [0.071903675190134, 0.226817555440738, 0.24002589158322, 0.330899466969826, 0.113753627925978, 0.016599782890103], [0.073360207716789, 0.165907461231329, 0.103452839871533, 0.421770987378785, 0.210134323037989, 0.025374180763576], [0.089620137673241, 0.139710003860151, 0.247126240496912, 0.349160676569276, 0.140598541419388, 0.033784399981032], [0.111482797589981, 0.287656787363762, 0.219526455453779, 0.318021158018274, 0.046915560016878, 0.016397241557326], [0.088435264273477, 0.292509073211738, 0.235231679419959, 0.27680453045257, 0.081523058076703, 0.025496394565554], [0.083964947032607, 0.273607787788182, 0.224753578245626, 0.279017065598215, 0.11456567193962, 0.02409094939575]], [[0.0, 0.242150318759935, 0.0, 0.0, 0.594428015544089, 0.163421665695976], [0.0, 0.269549635117743, 0.0, 0.0, 0.614306192585737, 0.11614417229652], [0.0, 0.189529054374625, 0.0, 0.0, 0.644636437266581, 0.165834508358794], [0.0, 0.244581474837514, 0.0, 0.0, 0.485758912147743, 0.269659613014743], [0.0, 0.205251199127622, 0.0, 0.0, 0.666924191198811, 0.127824609673566], [0.0, 0.229505970250967, 0.0, 0.0, 0.628946090696679, 0.141547939052354], [0.0, 0.167911408791766, 0.0, 0.0, 0.668505346204905, 0.163583245003328], [0.0, 0.36177520672567, 0.0, 0.0, 0.506715443742876, 0.131509349531453]], [[0.0, 0.05746908879458, 0.0, 0.097849554648291, 0.403295369053433, 0.441385987503696], [0.0, 0.055802565218373, 0.0, 0.135895334664864, 0.426773692942199, 0.381528407174563], [0.0, 0.0621955896506, 0.0, 0.054620489792342, 0.3864681108826, 0.496715809674458], [0.0, 0.108417993671193, 0.0, 0.07236677146576, 0.414246998589899, 0.404968236273149], [0.0, 0.051436826203767, 0.0, 0.11061719254863, 0.380312672501194, 0.457633308746409], [0.0, 0.062784586856268, 0.0, 0.087600215068059, 0.389536194941344, 0.460079003134329], [0.0, 0.053887486845806, 0.0, 0.072617961159713, 0.402022955149797, 0.471471596844684], [0.0, 0.045416328757254, 0.0, 0.074591340811817, 0.358115575029226, 0.521876755401702]], [[0.0, 0.020474669436211, 0.0, 0.0, 0.724521355765427, 0.255003974798362], [0.0, 0.020057974916734, 0.0, 0.0, 0.758485006372945, 0.221457018710321], [0.0, 0.074526509640132, 0.0, 0.0, 0.781178882435712, 0.144294607924156], [0.0, 0.072490288563803, 0.0, 0.0, 0.738616989299902, 0.188892722136295], [0.0, 0.02999673086291, 0.0, 0.0, 0.801111506528376, 0.168891762608714], [0.0, 0.023496545334492, 0.0, 0.0, 0.791281912605339, 0.185221542060169], [0.0, 0.415304278648101, 0.0, 0.0, 0.520812954908812, 0.063882766443087], [0.0, 0.02762582249559, 0.0, 0.0, 0.745217856209997, 0.227156321294413]], [[0.0, 0.32087064877373, 0.0, 0.0, 0.412475813789734, 0.266653537436536], [0.0, 0.216158001438851, 0.0, 0.0, 0.452408275944896, 0.331433722616253], [0.0, 0.345836268303907, 0.0, 0.0, 0.467196994796433, 0.18696673689966], [0.0, 0.111248200815615, 0.0, 0.0, 0.603954202091171, 0.284797597093214], [0.0, 0.180332443359591, 0.0, 0.0, 0.497599030084561, 0.322068526555848], [0.0, 0.32948698614224, 0.0, 0.0, 0.416522327800178, 0.253990686057582], [0.0, 0.225715475634965, 0.0, 0.0, 0.560118572742391, 0.214165951622644], [0.0, 0.411032573349659, 0.0, 0.0, 0.425869933393696, 0.163097493256645]], [[0.86014387180391, 0.054257758833264, 0.027877162002022, 0.017478565646644, 0.004418123637548, 0.035824518076611], [0.898926896797102, 0.039211949809509, 0.023099418940077, 0.01385922967292, 0.003813733773129, 0.021088771007263], [0.845822837376774, 0.055297789813564, 0.04975602449639, 0.020968412477011, 0.0035874116049, 0.024567524231362], [0.367536193346407, 0.081052315550044, 0.31619901799742, 0.203689687007393, 0.021973389691595, 0.009549396407141], [0.901137919033447, 0.04431366073052, 0.025742234732448, 0.012735598257352, 0.002194998641684, 0.013875588604549], [0.905780666188674, 0.031313164634203, 0.02671525874971, 0.014528684000152, 0.0028745772375, 0.018787649189761], [0.9090959347623, 0.029882530470264, 0.026978557870187, 0.011635761345583, 0.003395222604431, 0.019011992947235], [0.923502100413475, 0.029522561015522, 0.019541917397078, 0.009297309691032, 0.002675530253459, 0.015460581229433]], [[0.022095856796932, 0.089643442633932, 0.0, 0.0, 0.654160795444805, 0.234099905124331], [0.36949663337047, 0.125065846788155, 0.0, 0.0, 0.358292622929818, 0.147144896911557], [0.377681120549239, 0.118117463294745, 0.0, 0.0, 0.404840248801235, 0.09936116735478], [0.55158154810954, 0.052683378654893, 0.0, 0.0, 0.226956586236951, 0.168778486998616], [0.062755557860109, 0.167527197346331, 0.0, 0.0, 0.555688051731598, 0.214029193061962], [0.231228865592058, 0.155550155679619, 0.0, 0.0, 0.444176491496876, 0.169044487231447], [0.125665407834639, 0.0, 0.0, 0.0, 0.657155108702891, 0.21717948346247], [0.118205622019479, 0.179043347316459, 0.0, 0.0, 0.540860580569675, 0.161890450094387]], [[0.458685126874717, 0.541314873125283, 0.0, 0.0, 0.0, 0.0], [0.580015677305828, 0.419984322694172, 0.0, 0.0, 0.0, 0.0], [0.628616273338376, 0.371383726661625, 0.0, 0.0, 0.0, 0.0], [0.698649569435794, 0.301350430564206, 0.0, 0.0, 0.0, 0.0], [0.677875228069831, 0.322124771930169, 0.0, 0.0, 0.0, 0.0], [0.524271099891449, 0.475728900108551, 0.0, 0.0, 0.0, 0.0], [0.702213957930724, 0.297786042069276, 0.0, 0.0, 0.0, 0.0], [0.451524880492724, 0.548475119507276, 0.0, 0.0, 0.0, 0.0]], [[0.873918875772814, 0.105507817888611, 0.020573306338575, 0.0, 0.0, 0.0], [0.925012730853663, 0.058081872146617, 0.01690539699972, 0.0, 0.0, 0.0], [0.898166208825921, 0.068681203998691, 0.033152587175388, 0.0, 0.0, 0.0], [0.723260892143651, 0.16337483001739, 0.113364277838959, 0.0, 0.0, 0.0], [0.886696827704738, 0.088232325441553, 0.025070846853708, 0.0, 0.0, 0.0], [0.883249188682778, 0.095879283895185, 0.020871527422037, 0.0, 0.0, 0.0], [0.89068678047739, 0.064674324775022, 0.044638894747588, 0.0, 0.0, 0.0], [0.900474546710081, 0.067939606468481, 0.031585846821438, 0.0, 0.0, 0.0]], [[0.6639476429044, 0.134161614831944, 0.11180801012078, 0.0, 0.0, 0.090082732142875], [0.70010403880215, 0.107002318680329, 0.116046812754307, 0.0, 0.0, 0.076846829763215], [0.745300041951534, 0.142460149645872, 0.051686491172905, 0.0, 0.0, 0.060553317229688], [0.668649035975783, 0.184947375776619, 0.114645248250015, 0.0, 0.0, 0.031758339997583], [0.872007600068714, 0.03707469807591, 0.024978205677198, 0.0, 0.0, 0.065939496178178], [0.749372959116058, 0.06826992771345, 0.04290305002965, 0.0, 0.0, 0.139454063140842], [0.799389225609592, 0.05660028481321, 0.037911066770471, 0.0, 0.0, 0.106099422806727], [0.816815612638532, 0.048231417038393, 0.034381864833419, 0.0, 0.0, 0.100571105489657]], [[0.23629236564573, 0.621964073384892, 0.082972001781075, 0.058771559188303, 0.0, 0.0], [0.312221086982485, 0.563388782266727, 0.060138370322075, 0.064251760428713, 0.0, 0.0], [0.238296510907181, 0.603818059991875, 0.080958758858075, 0.076926670242869, 0.0, 0.0], [0.167385091256308, 0.667281610256906, 0.109247538555578, 0.056085759931208, 0.0, 0.0], [0.163829419614169, 0.619192407662936, 0.18413530561509, 0.032842867107804, 0.0, 0.0], [0.125319904735823, 0.69464412596716, 0.124273895235466, 0.05576207406155, 0.0, 0.0], [0.307801616244515, 0.558324257097711, 0.092666477501344, 0.041207649156431, 0.0, 0.0], [0.132369773452988, 0.76407586549832, 0.079365673771527, 0.024188687277165, 0.0, 0.0]], [[0.0, 1.0, 0.0, 0.0, 0.0, 0.0], [0.0, 1.0, 0.0, 0.0, 0.0, 0.0], [0.0, 1.0, 0.0, 0.0, 0.0, 0.0], [0.0, 1.0, 0.0, 0.0, 0.0, 0.0], [0.0, 1.0, 0.0, 0.0, 0.0, 0.0], [0.0, 1.0, 0.0, 0.0, 0.0, 0.0], [0.0, 1.0, 0.0, 0.0, 0.0, 0.0], [0.0, 1.0, 0.0, 0.0, 0.0, 0.0]], [[0.260868571158657, 0.729433982137735, 0.009697446703609, 0.0, 0.0, 0.0], [0.164530638095238, 0.798982597623865, 0.036486764280897, 0.0, 0.0, 0.0], [0.127924199246326, 0.800440409761521, 0.071635390992154, 0.0, 0.0, 0.0], [0.196000549589094, 0.800551713331115, 0.003447737079791, 0.0, 0.0, 0.0], [0.146512632054249, 0.80852877354342, 0.044958594402331, 0.0, 0.0, 0.0], [0.14275168648444, 0.715403427273804, 0.141844886241756, 0.0, 0.0, 0.0], [0.180886710669451, 0.78786756347157, 0.031245725858979, 0.0, 0.0, 0.0], [0.218249146618946, 0.729975625881565, 0.051775227499489, 0.0, 0.0, 0.0]], [[0.085105013268525, 0.720633042674928, 0.0, 0.029485694981034, 0.104210405859967, 0.060565843215546], [0.308117151486212, 0.074748062149833, 0.0, 0.025576391233056, 0.347052829909603, 0.244505565221296], [0.306566788953348, 0.049599735942524, 0.0, 0.039721880664906, 0.286963457946225, 0.317148136492997], [0.031111280852506, 0.057328239344363, 0.0, 0.009689969984563, 0.445013856099807, 0.456856653718762], [0.10209676891084, 0.793754215936774, 0.0, 0.007152372521563, 0.094763456007972, 0.002233186622852], [0.486606522289591, 0.132590908655086, 0.0, 0.064792531337736, 0.106010018816117, 0.210000018901471], [0.313849214955434, 0.050325632356009, 0.0, 0.031824593469989, 0.331429945684517, 0.27257061353405], [0.05497978453552, 0.129697472767079, 0.0, 0.067419999329488, 0.468782891287899, 0.279119852080015]], [[1.0, 0.0, 0.0, 0.0, 0.0, 0.0], [1.0, 0.0, 0.0, 0.0, 0.0, 0.0], [1.0, 0.0, 0.0, 0.0, 0.0, 0.0], [1.0, 0.0, 0.0, 0.0, 0.0, 0.0], [1.0, 0.0, 0.0, 0.0, 0.0, 0.0], [1.0, 0.0, 0.0, 0.0, 0.0, 0.0], [1.0, 0.0, 0.0, 0.0, 0.0, 0.0], [1.0, 0.0, 0.0, 0.0, 0.0, 0.0]], [[0.83588178080791, 0.081620174245653, 0.082498044946437, 0.0, 0.0, 0.0], [0.899606232136296, 0.082202174634686, 0.018191593229019, 0.0, 0.0, 0.0], [0.916747077614909, 0.064777043207904, 0.018475879177188, 0.0, 0.0, 0.0], [0.677294666405136, 0.1245576399846, 0.198147693610264, 0.0, 0.0, 0.0], [0.91341640168783, 0.057686408303119, 0.028897190009052, 0.0, 0.0, 0.0], [0.773390112220814, 0.170229075046345, 0.056380812732841, 0.0, 0.0, 0.0], [0.828652265783566, 0.123598037709614, 0.047749696506821, 0.0, 0.0, 0.0], [0.803259364799873, 0.136214312998354, 0.060526322201772, 0.0, 0.0, 0.0]], [[0.0, 0.0, 0.0, 0.0, 0.611478867744546, 0.388521132255454], [0.0, 0.0, 0.0, 0.0, 0.572180876810141, 0.427819123189859], [0.0, 0.0, 0.0, 0.0, 0.547059445199891, 0.452940554800109], [0.0, 0.0, 0.0, 0.0, 0.469179154613151, 0.530820845386849], [0.0, 0.0, 0.0, 0.0, 0.627552354321499, 0.372447645678501], [0.0, 0.0, 0.0, 0.0, 0.593252154380491, 0.406747845619509], [0.0, 0.0, 0.0, 0.0, 0.597729141192576, 0.402270858807424], [0.0, 0.0, 0.0, 0.0, 0.587287250194443, 0.412712749805557]], [[0.0, 0.0, 1.0, 0.0, 0.0, 0.0], [0.0, 0.0, 1.0, 0.0, 0.0, 0.0], [0.0, 0.0, 1.0, 0.0, 0.0, 0.0], [0.0, 0.0, 1.0, 0.0, 0.0, 0.0], [0.0, 0.0, 1.0, 0.0, 0.0, 0.0], [0.0, 0.0, 1.0, 0.0, 0.0, 0.0], [0.0, 0.0, 1.0, 0.0, 0.0, 0.0], [0.0, 0.0, 1.0, 0.0, 0.0, 0.0]], [[1.0, 0.0, 0.0, 0.0, 0.0, 0.0], [1.0, 0.0, 0.0, 0.0, 0.0, 0.0], [1.0, 0.0, 0.0, 0.0, 0.0, 0.0], [1.0, 0.0, 0.0, 0.0, 0.0, 0.0], [1.0, 0.0, 0.0, 0.0, 0.0, 0.0], [1.0, 0.0, 0.0, 0.0, 0.0, 0.0], [1.0, 0.0, 0.0, 0.0, 0.0, 0.0], [1.0, 0.0, 0.0, 0.0, 0.0, 0.0]], [[0.0, 0.0, 0.0, 1.0, 0.0, 0.0], [0.0, 0.0, 0.0, 1.0, 0.0, 0.0], [0.0, 0.0, 0.0, 1.0, 0.0, 0.0], [0.0, 0.0, 0.0, 1.0, 0.0, 0.0], [0.0, 0.0, 0.0, 1.0, 0.0, 0.0], [0.0, 0.0, 0.0, 1.0, 0.0, 0.0], [0.0, 0.0, 0.0, 1.0, 0.0, 0.0], [0.0, 0.0, 0.0, 1.0, 0.0, 0.0]], [[0.147871953106131, 0.072692467972986, 0.138969076799, 0.341703146414672, 0.009972842126474, 0.288790513580738], [0.121457883129125, 0.150700440086759, 0.124650411024733, 0.286994028704413, 0.018723690397272, 0.297473546657698], [0.3293063565443, 0.12194227783067, 0.075376774198494, 0.205596345445498, 0.009515910217868, 0.25826233576317], [0.24915882962567, 0.038721216697461, 0.040926348278691, 0.493199398681106, 0.043984572669697, 0.134009634047375], [0.184186516888516, 0.191932629121651, 0.083193119774887, 0.268776960301506, 0.025173342856361, 0.246737431057079], [0.057193703873983, 0.119769471661285, 0.127369207137445, 0.351538815058266, 0.027808967440132, 0.316319834828888], [0.228808632317428, 0.118718876326899, 0.07965278066831, 0.247010757231709, 0.005336671437742, 0.320472282017912], [0.122504914376485, 0.055947182544893, 0.025118621816874, 0.292920104407374, 0.018540148507518, 0.484969028346855]], [[0.0, 0.345996177303155, 0.0, 0.37249598064686, 0.097112944057298, 0.184394897992687], [0.0, 0.370727339410961, 0.0, 0.320564458650992, 0.146883934707411, 0.161824267230635], [0.0, 0.265330363551975, 0.0, 0.468650298747736, 0.121877625036084, 0.144141712664205], [0.0, 0.546244174278653, 0.0, 0.299649971829942, 0.026989892173857, 0.127115961717548], [0.0, 0.398628514514508, 0.0, 0.279222064952531, 0.122412242694423, 0.199737177838537], [0.0, 0.271734019456692, 0.0, 0.274737111630353, 0.145039279511397, 0.308489589401558], [0.0, 0.222273825904388, 0.0, 0.206043655705088, 0.18863087726961, 0.383051641120914], [0.0, 0.302307948269085, 0.0, 0.30827384697807, 0.17578775278543, 0.213630451967414]], [[0.672706128044767, 0.327293871955233, 0.0, 0.0, 0.0, 0.0], [0.762261165265029, 0.237738834734971, 0.0, 0.0, 0.0, 0.0], [0.654028340674962, 0.345971659325038, 0.0, 0.0, 0.0, 0.0], [0.817131234526864, 0.182868765473136, 0.0, 0.0, 0.0, 0.0], [0.691459460346054, 0.308540539653946, 0.0, 0.0, 0.0, 0.0], [0.722445552311447, 0.277554447688553, 0.0, 0.0, 0.0, 0.0], [0.739847449752773, 0.260152550247227, 0.0, 0.0, 0.0, 0.0], [0.58684040600881, 0.41315959399119, 0.0, 0.0, 0.0, 0.0]], [[0.0, 0.627190777226006, 0.0, 0.0, 0.347930770607072, 0.024878452166922], [0.0, 0.520484911113394, 0.0, 0.0, 0.378369836017913, 0.101145252868693], [0.0, 0.433713067709118, 0.0, 0.0, 0.435237677299459, 0.131049254991423], [0.0, 0.426888496129216, 0.0, 0.0, 0.382835457335793, 0.190276046534991], [0.0, 0.637102812587518, 0.0, 0.0, 0.289066640716258, 0.073830546696224], [0.0, 0.472685323045394, 0.0, 0.0, 0.388845315779649, 0.138469361174957], [0.0, 0.624012357804256, 0.0, 0.0, 0.275069774409478, 0.100917867786266], [0.0, 0.6050746187202, 0.0, 0.0, 0.238209176117126, 0.156716205162675]], [[0.0, 0.835161774096482, 0.0, 0.057011156802028, 0.10782706910149, 0.0], [0.0, 0.910810181158958, 0.0, 0.045096682386535, 0.044093136454507, 0.0], [0.0, 0.855176563333745, 0.0, 0.026586595191614, 0.118236841474641, 0.0], [0.0, 0.834972050174682, 0.0, 0.012864677673347, 0.15216327215197, 0.0], [0.0, 0.853939006091845, 0.0, 0.037770297877061, 0.108290696031095, 0.0], [0.0, 0.834921274929778, 0.0, 0.054271736730115, 0.110806988340107, 0.0], [0.0, 0.928369008251196, 0.0, 0.050158695120114, 0.021472296628691, 0.0], [0.0, 0.849166319811332, 0.0, 0.068926142978705, 0.081907537209963, 0.0]], [[0.0, 1.0, 0.0, 0.0, 0.0, 0.0], [0.0, 1.0, 0.0, 0.0, 0.0, 0.0], [0.0, 1.0, 0.0, 0.0, 0.0, 0.0], [0.0, 1.0, 0.0, 0.0, 0.0, 0.0], [0.0, 1.0, 0.0, 0.0, 0.0, 0.0], [0.0, 1.0, 0.0, 0.0, 0.0, 0.0], [0.0, 1.0, 0.0, 0.0, 0.0, 0.0], [0.0, 1.0, 0.0, 0.0, 0.0, 0.0]], [[0.0, 0.932891526457085, 0.011179580577997, 0.012689967144441, 0.022872336874168, 0.020366588946309], [0.0, 0.910491945798597, 0.012394544472361, 0.011562228907849, 0.043986878960675, 0.021564401860517], [0.0, 0.93970132033832, 0.01411503612066, 0.014640471134242, 0.022288160632093, 0.009255011774685], [0.0, 0.803040090881336, 0.027691962495678, 0.002625683536522, 0.106729389974314, 0.05991287311215], [0.0, 0.840612055789405, 0.013432187575213, 0.021254252516108, 0.118975609665878, 0.005725894453395], [0.0, 0.847297967823783, 0.019205868486087, 0.012625074172698, 0.111763008284189, 0.009108081233243], [0.0, 0.928500537438401, 0.014579363739263, 0.013279473148136, 0.029406188897829, 0.014234436776371], [0.0, 0.946828168374769, 0.01043765456776, 0.012968805740584, 0.011370634664863, 0.018394736652025]], [[0.012289243649593, 0.215989653031448, 0.025972122637323, 0.054108917034885, 0.515600692667319, 0.176039370979433], [0.016956336273241, 0.213878558444072, 0.021680484733468, 0.057142771591826, 0.562814297248781, 0.127527551708612], [0.013435057500555, 0.1913683640247, 0.011805348128819, 0.04855392941095, 0.540249769312377, 0.194587531622599], [0.020033325187614, 0.088980130450869, 0.000733518281854, 0.013565891352455, 0.417462667927845, 0.459224466799363], [0.013442881736063, 0.17033410252624, 0.007004236779371, 0.040444044861153, 0.618677301982746, 0.150097432114427], [0.010427571951957, 0.221900322180327, 0.015890531245859, 0.039643792593382, 0.571793417691421, 0.140344364337054], [0.014060694136733, 0.180977221193451, 0.012564726673673, 0.130125163212377, 0.499463818870072, 0.162808375913695], [0.012950162086236, 0.159335413251805, 0.019554306008018, 0.05128512091781, 0.56749209260504, 0.189382905131091]], [[0.211592502893372, 0.383525406328306, 0.044295645649353, 0.114149659890546, 0.208869862181775, 0.037566923056648], [0.2778070976712, 0.390868723850091, 0.038024893940617, 0.117662258113461, 0.12731417879974, 0.048322847624892], [0.17569487356503, 0.484657080057164, 0.03978898485777, 0.13415903315059, 0.140497555259947, 0.025202473109498], [0.136305256130176, 0.248688420793154, 0.056649111183193, 0.200362052494418, 0.273157755690603, 0.084837403708455], [0.104690576773243, 0.523607201874824, 0.065376917478192, 0.159533506346101, 0.111133531855422, 0.035658265672218], [0.236626952634197, 0.361687016653705, 0.058099228488496, 0.142685514683356, 0.157855114100921, 0.043046173439324], [0.156665051652771, 0.54994807315011, 0.065937162245749, 0.104956750095643, 0.090137315803208, 0.032355647052519], [0.228296906876859, 0.42957535073289, 0.074341542253494, 0.095658553643992, 0.145397070634765, 0.026730575858]], [[0.0, 0.0, 0.0, 0.798823003656745, 0.050320107471556, 0.150856888871699], [0.0, 0.0, 0.0, 0.73546347070398, 0.085897202818538, 0.178639326477482], [0.0, 0.0, 0.0, 0.787381472877172, 0.141639748408271, 0.070978778714557], [0.0, 0.0, 0.0, 0.833768134697123, 0.125611078037566, 0.040620787265311], [0.0, 0.0, 0.0, 0.741348586278387, 0.10703479718727, 0.151616616534343], [0.0, 0.0, 0.0, 0.713680970705492, 0.142254366383084, 0.144064662911424], [0.0, 0.0, 0.0, 0.692328148007136, 0.186108587329158, 0.121563264663707], [0.0, 0.0, 0.0, 0.644038250704885, 0.209556467155214, 0.146405282139901]], [[0.0, 0.0, 0.0, 0.31265880375835, 0.0, 0.68734119624165], [0.0, 0.0, 0.0, 0.302407447236835, 0.0, 0.697592552763165], [0.0, 0.0, 0.0, 0.206316098104741, 0.0, 0.793683901895259], [0.0, 0.0, 0.0, 0.54165173847844, 0.0, 0.45834826152156], [0.0, 0.0, 0.0, 0.335795823160445, 0.0, 0.664204176839555], [0.0, 0.0, 0.0, 0.272538990795889, 0.0, 0.727461009204111], [0.0, 0.0, 0.0, 0.227439036433839, 0.0, 0.772560963566161], [0.0, 0.0, 0.0, 0.364829986540286, 0.0, 0.635170013459714]], [[0.0, 0.0, 0.0, 0.548654539036406, 0.186958008364089, 0.264387452599505], [0.0, 0.0, 0.0, 0.576973877234804, 0.189125304028478, 0.233900818736718], [0.0, 0.0, 0.0, 0.390991200384132, 0.338623692698162, 0.270385106917706], [0.0, 0.0, 0.0, 0.270017053398834, 0.329560739790576, 0.40042220681059], [0.0, 0.0, 0.0, 0.478267654023005, 0.31355191764137, 0.208180428335624], [0.0, 0.0, 0.0, 0.557174261750956, 0.193693830908176, 0.249131907340868], [0.0, 0.0, 0.0, 0.477851035594846, 0.290700172021441, 0.231448792383713], [0.0, 0.0, 0.0, 0.405784254016952, 0.29113845576283, 0.303077290220218]], [[0.0, 0.0, 0.0, 1.0, 0.0, 0.0], [0.0, 0.0, 0.0, 1.0, 0.0, 0.0], [0.0, 0.0, 0.0, 1.0, 0.0, 0.0], [0.0, 0.0, 0.0, 1.0, 0.0, 0.0], [0.0, 0.0, 0.0, 1.0, 0.0, 0.0], [0.0, 0.0, 0.0, 1.0, 0.0, 0.0], [0.0, 0.0, 0.0, 1.0, 0.0, 0.0], [0.0, 0.0, 0.0, 1.0, 0.0, 0.0]], [[0.0, 0.008581414573798, 0.061063720735902, 0.619821583570792, 0.162809966048209, 0.1477233150713], [0.0, 0.009952822345695, 0.02833125748524, 0.624085114949004, 0.144634721527687, 0.192996083692374], [0.0, 0.010028714593338, 0.070723067652614, 0.577545684137207, 0.171851137240058, 0.169851396376783], [0.0, 0.010814472464862, 0.022183855000117, 0.584030829282557, 0.22181901711742, 0.161151826135044], [0.0, 0.074990195380061, 0.027079652061349, 0.592002392927891, 0.135174610313653, 0.170753149317045], [0.0, 0.04619435559603, 0.089294551082849, 0.473147809848182, 0.212806666652735, 0.178556616820204], [0.0, 0.036555923374517, 0.10049509438478, 0.496186677158738, 0.227515120451914, 0.139247184630051], [0.0, 0.0563066400692, 0.071500819878345, 0.496967411322601, 0.208563760409718, 0.166661368320135]], [[0.0, 0.0, 0.020453540377611, 0.546753985329513, 0.174051111982512, 0.258741362310364], [0.0, 0.0, 0.028497200877441, 0.53584661950227, 0.230526840235289, 0.205129339385], [0.0, 0.0, 0.032504350816999, 0.587990283889998, 0.237482373265706, 0.142022992027297], [0.0, 0.0, 0.00510815164619, 0.722873395771789, 0.119847097967225, 0.152171354614795], [0.0, 0.0, 0.031244333547768, 0.636526819617731, 0.166131910569593, 0.166096936264908], [0.0, 0.0, 0.025803461931008, 0.6252728145371, 0.180477247914944, 0.168446475616947], [0.0, 0.0, 0.031801390458273, 0.595794076965353, 0.224137830567704, 0.14826670200867], [0.0, 0.0, 0.028876669881747, 0.629600624697757, 0.219713637882084, 0.121809067538411]], [[0.0, 0.0, 0.0, 1.0, 0.0, 0.0], [0.0, 0.0, 0.0, 1.0, 0.0, 0.0], [0.0, 0.0, 0.0, 1.0, 0.0, 0.0], [0.0, 0.0, 0.0, 1.0, 0.0, 0.0], [0.0, 0.0, 0.0, 1.0, 0.0, 0.0], [0.0, 0.0, 0.0, 1.0, 0.0, 0.0], [0.0, 0.0, 0.0, 1.0, 0.0, 0.0], [0.0, 0.0, 0.0, 1.0, 0.0, 0.0]], [[0.0, 0.0, 0.0, 0.449199690995226, 0.337848789336802, 0.212951519667973], [0.0, 0.0, 0.0, 0.598118542501059, 0.09836781103532, 0.303513646463621], [0.0, 0.0, 0.0, 0.638758195343766, 0.075822043054144, 0.28541976160209], [0.0, 0.0, 0.0, 0.18533928107935, 0.366465132931047, 0.448195585989604], [0.0, 0.0, 0.0, 0.412275993249445, 0.304907533427982, 0.282816473322573], [0.0, 0.0, 0.0, 0.553806308188055, 0.356114067415222, 0.090079624396723], [0.0, 0.0, 0.0, 0.453719239599175, 0.434808039981803, 0.111472720419022], [0.0, 0.0, 0.0, 0.593662017905786, 0.327120336809935, 0.079217645284279]], [[0.0, 0.054671725859973, 0.0, 0.515162380060762, 0.185684388344245, 0.24448150573502], [0.0, 0.057993618840724, 0.0, 0.52479326364055, 0.189841158717854, 0.227371958800872], [0.0, 0.070972233493468, 0.0, 0.531248684516353, 0.251424159127813, 0.146354922862366], [0.0, 0.121796778428027, 0.0, 0.41904228563811, 0.285360673100002, 0.173800262833862], [0.0, 0.129816153433475, 0.0, 0.511328146852715, 0.200468144632344, 0.158387555081467], [0.0, 0.064966755676021, 0.0, 0.503907418754354, 0.239513438870905, 0.19161238669872], [0.0, 0.008007916700418, 0.0, 0.576535605187444, 0.242507826319464, 0.172948651792674], [0.0, 0.087840730409373, 0.0, 0.492684292020795, 0.281692561104758, 0.137782416465074]], [[0.0, 0.0, 0.018047867621681, 0.520544750765597, 0.261471476910658, 0.199935904702064], [0.0, 0.0, 0.025893764363117, 0.583156570069021, 0.210245370088918, 0.180704295478944], [0.0, 0.0, 0.013012446088333, 0.571809219562715, 0.255503997207464, 0.159674337141489], [0.0, 0.0, 0.022615195432212, 0.614731830227385, 0.252867523312849, 0.109785451027554], [0.0, 0.0, 0.03946896132582, 0.501009023853025, 0.244684188690224, 0.214837826130931], [0.0, 0.0, 0.026605200826924, 0.50588092063038, 0.249950442088686, 0.21756343645401], [0.0, 0.0, 0.025317635452054, 0.548118350364655, 0.263347425419269, 0.163216588764022], [0.0, 0.0, 0.004972857082644, 0.530669211910053, 0.339835446293908, 0.124522484713395]], [[0.0, 0.0, 0.050127421594317, 0.601108621871993, 0.190043010131318, 0.158720946402372], [0.0, 0.0, 0.058505404996598, 0.599745080534194, 0.180771614634972, 0.160977899834236], [0.0, 0.0, 0.039792417951954, 0.636546973627425, 0.204451955387281, 0.11920865303334], [0.0, 0.0, 0.002533246948746, 0.702123751531798, 0.194183010607464, 0.101159990911991], [0.0, 0.0, 0.058293831055646, 0.630827845321879, 0.166082421477773, 0.144795902144702], [0.0, 0.0, 0.055318695899728, 0.590477530421171, 0.199381596571133, 0.154822177107969], [0.0, 0.0, 0.054086225514391, 0.585781550526169, 0.228513787797305, 0.131618436162136], [0.0, 0.0, 0.055056468399391, 0.585221083704608, 0.228572594377935, 0.131149853518066]], [[0.0, 0.0, 0.0, 0.831914562722725, 0.095374830413443, 0.072710606863832], [0.0, 0.0, 0.0, 0.350392037883417, 0.618547188834469, 0.031060773282114], [0.0, 0.0, 0.0, 0.372629074219248, 0.509295236753682, 0.118075689027069], [0.0, 0.0, 0.0, 0.892998863417599, 0.104333042808598, 0.002668093773803], [0.0, 0.0, 0.0, 0.614417772661664, 0.311659778341643, 0.073922448996693], [0.0, 0.0, 0.0, 0.525857759019776, 0.429909706245781, 0.044232534734443], [0.0, 0.0, 0.0, 0.758404060860106, 0.200142936293215, 0.041453002846679], [0.0, 0.0, 0.0, 0.849238377371426, 0.127479553273007, 0.023282069355567]], [[0.824651761702376, 0.125999580379717, 0.013464552797738, 0.021144677170424, 0.011258607207969, 0.003480820741776], [0.820295784399412, 0.120731818520256, 0.013909256543396, 0.028158956829075, 0.012277764894197, 0.004626418813663], [0.852553022008178, 0.085958928299838, 0.021931758853525, 0.022759396390468, 0.008271632277553, 0.008525262170438], [0.515948018583806, 0.141215565875219, 0.145431722392721, 0.177723102586892, 0.011969654062928, 0.007711936498434], [0.84085547254784, 0.112974612552658, 0.024407955659471, 0.011612585623883, 0.006256865792386, 0.003892507823762], [0.828286994234387, 0.133381107710783, 0.005909168817164, 0.020239458202418, 0.005754927786619, 0.006428343248629], [0.880921341657155, 0.081692075663092, 0.00946611162806, 0.016530315840631, 0.007072202944405, 0.004317952266657], [0.850372785206688, 0.111726515685063, 0.009858316206089, 0.017105126830549, 0.0070489987828, 0.003888257288812]], [[0.083214879041173, 0.306629706749658, 0.029933741347231, 0.201805477633722, 0.246980283252942, 0.131435911975274], [0.073031676215337, 0.330217582448013, 0.03735174057473, 0.208755225136676, 0.215370521777707, 0.135273253847537], [0.04296224236487, 0.32593190904468, 0.021785527182619, 0.206648432471206, 0.274490224344482, 0.128181664592143], [0.069444861698198, 0.357317674241964, 0.005824533704881, 0.133342280536515, 0.256652039788403, 0.177418610030039], [0.013475285849776, 0.292468131646598, 0.029245439236393, 0.266076288948785, 0.277574017949879, 0.121160836368568], [0.087276403779145, 0.280471146645474, 0.02860169916015, 0.220356734980933, 0.273400253722958, 0.10989376171134], [0.060956550286348, 0.337698760448637, 0.016613516327718, 0.21405119856407, 0.275100815020213, 0.095579159353014], [0.064089475999803, 0.347989293432744, 0.037432778138553, 0.190404220719048, 0.243435177545621, 0.116649054164231]], [[0.0, 1.0, 0.0, 0.0, 0.0, 0.0], [0.0, 1.0, 0.0, 0.0, 0.0, 0.0], [0.0, 1.0, 0.0, 0.0, 0.0, 0.0], [0.0, 1.0, 0.0, 0.0, 0.0, 0.0], [0.0, 1.0, 0.0, 0.0, 0.0, 0.0], [0.0, 1.0, 0.0, 0.0, 0.0, 0.0], [0.0, 1.0, 0.0, 0.0, 0.0, 0.0], [0.0, 1.0, 0.0, 0.0, 0.0, 0.0]], [[0.140811787779559, 0.692809436871246, 0.061566296924496, 0.079377870342531, 0.017807575984824, 0.007627032097344], [0.114107628964925, 0.700221417603991, 0.078928693296883, 0.063157759583609, 0.026858937311912, 0.01672556323868], [0.212967787118954, 0.613292755437064, 0.057114693047647, 0.090198205049282, 0.016697255444685, 0.009729303902368], [0.117503088654061, 0.608639611141222, 0.035927867694333, 0.16373579152668, 0.057504520178898, 0.016689120804806], [0.150300786333466, 0.690574104871952, 0.071751569111409, 0.042077032803262, 0.006155947026003, 0.039140559853908], [0.24632316457698, 0.565487450312989, 0.069175797547592, 0.093896772043729, 0.005071275659165, 0.020045539859545], [0.241698380471316, 0.522566110598268, 0.055191261869591, 0.133479746913228, 0.00561745302811, 0.041447047119487], [0.225696890738639, 0.616428798515361, 0.025418965884137, 0.101817157439905, 0.005727274587629, 0.024910912834329]], [[0.458523319386071, 0.541476680613929, 0.0, 0.0, 0.0, 0.0], [0.599582327205692, 0.400417672794308, 0.0, 0.0, 0.0, 0.0], [0.549473716783714, 0.450526283216286, 0.0, 0.0, 0.0, 0.0], [0.36075373094057, 0.63924626905943, 0.0, 0.0, 0.0, 0.0], [0.629770660725261, 0.370229339274739, 0.0, 0.0, 0.0, 0.0], [0.558733129598332, 0.441266870401668, 0.0, 0.0, 0.0, 0.0], [0.457782013744493, 0.542217986255507, 0.0, 0.0, 0.0, 0.0], [0.417075247422598, 0.582924752577402, 0.0, 0.0, 0.0, 0.0]], [[0.307016173100732, 0.251668605187993, 0.0, 0.0182057214339, 0.41227871392589, 0.010830786351485], [0.562661556051868, 0.357997167884506, 0.0, 0.05061790540648, 0.010308177889288, 0.018415192767859], [0.499750119693278, 0.396370104100875, 0.0, 0.050786607885753, 0.035598723190841, 0.017494445129254], [0.369421416425153, 0.256855715383506, 0.0, 0.114771009055778, 0.240030478247655, 0.018921380887908], [0.24738362585903, 0.383042430729032, 0.0, 0.274376540080942, 0.034194219213759, 0.061003184117237], [0.168897408804612, 0.217290771685732, 0.0, 0.17640785656559, 0.380913348234819, 0.056490614709246], [0.204066519157201, 0.588046120954914, 0.0, 0.14862732323271, 0.03694529187512, 0.022314744780055], [0.227966229132327, 0.339391042771176, 0.0, 0.217618145932024, 0.022498240598205, 0.192526341566268]], [[0.163026595959363, 0.503932196270497, 0.031582974647228, 0.083024311165161, 0.081919102425595, 0.136514819532156], [0.163528998330793, 0.537645750851455, 0.040867687028491, 0.078863531961607, 0.080535121606153, 0.0985589102215], [0.200095255878187, 0.456955260906979, 0.050463291050386, 0.080789793175697, 0.116561134328026, 0.095135264660726], [0.137692919466599, 0.477740065899191, 0.035134005907586, 0.122590053951532, 0.157829934172888, 0.069013020602203], [0.141528637190032, 0.534120982499452, 0.046849236135358, 0.07660544154411, 0.081117933248204, 0.119777769382844], [0.125443275341132, 0.465375788030064, 0.057048227362693, 0.10043749792, 0.113810768152926, 0.137884443193186], [0.18833072651217, 0.472814305865286, 0.049284271215723, 0.092316161780732, 0.089318383574698, 0.107936151051391], [0.099459796222404, 0.524579634775327, 0.061628921114648, 0.107747717682448, 0.095520929497633, 0.111063000707539]], [[0.323565288375978, 0.400185325539803, 0.222351789525853, 0.053897596558366, 0.0, 0.0], [0.263810654310616, 0.41759780557431, 0.249981870674308, 0.068609669440766, 0.0, 0.0], [0.406549548173649, 0.282621402171084, 0.13680801378794, 0.174021035867327, 0.0, 0.0], [0.449725613108926, 0.267012192687205, 0.158717742586177, 0.124544451617693, 0.0, 0.0], [0.118759925284818, 0.373028655602956, 0.434549363088496, 0.07366205602373, 0.0, 0.0], [0.296805370880886, 0.408058422018662, 0.255794263198046, 0.039341943902406, 0.0, 0.0], [0.45419852371739, 0.274627777721848, 0.214390245569646, 0.056783452991117, 0.0, 0.0], [0.301362898982283, 0.122425867302166, 0.513923889464737, 0.062287344250814, 0.0, 0.0]], [[0.602019979316085, 0.397980020683915, 0.0, 0.0, 0.0, 0.0], [0.614127351176752, 0.385872648823249, 0.0, 0.0, 0.0, 0.0], [0.516284019093657, 0.483715980906343, 0.0, 0.0, 0.0, 0.0], [0.621676878096359, 0.378323121903641, 0.0, 0.0, 0.0, 0.0], [0.692352386226, 0.307647613774, 0.0, 0.0, 0.0, 0.0], [0.732587087184996, 0.267412912815004, 0.0, 0.0, 0.0, 0.0], [0.726293491413136, 0.273706508586864, 0.0, 0.0, 0.0, 0.0], [0.749131862809927, 0.250868137190073, 0.0, 0.0, 0.0, 0.0]], [[0.285001505016102, 0.628121663495127, 0.0, 0.01539582195883, 0.033032535978648, 0.038448473551292], [0.226976573076679, 0.705547782111374, 0.0, 0.00710192512464, 0.014221777053429, 0.046151942633877], [0.190192239607892, 0.728462169039622, 0.0, 0.009668768192184, 0.008537007170601, 0.063139815989702], [0.215775950314709, 0.407144475220484, 0.0, 0.094639543881647, 0.100291448363924, 0.182148582219236], [0.24988047396825, 0.59393459234011, 0.0, 0.011849322030303, 0.014796686240142, 0.129538925421195], [0.307704009556101, 0.59068716043031, 0.0, 0.010989906162077, 0.026657005548602, 0.06396191830291], [0.258690236981303, 0.62442142841473, 0.0, 0.010768944790154, 0.019074150721579, 0.087045239092234], [0.323809936399984, 0.532024954554524, 0.0, 0.010915787400614, 0.014806287235325, 0.118443034409552]], [[0.0, 0.067182562599567, 0.0, 0.0, 0.261213400717465, 0.671604036682968], [0.0, 0.600830336332752, 0.0, 0.0, 0.091886618239717, 0.30728304542753], [0.0, 0.052768176893481, 0.0, 0.0, 0.268137192546288, 0.679094630560232], [0.0, 0.285418659788263, 0.0, 0.0, 0.301383650768255, 0.413197689443482], [0.0, 0.287988154749485, 0.0, 0.0, 0.217236636833706, 0.494775208416808], [0.0, 0.273344293269732, 0.0, 0.0, 0.221030637153096, 0.505625069577172], [0.0, 0.405423967255975, 0.0, 0.0, 0.172971213400822, 0.421604819343203], [0.0, 0.04119276662814, 0.0, 0.0, 0.364332814387672, 0.594474418984188]], [[0.244109755251148, 0.164467564432404, 0.0, 0.591422680316448, 0.0, 0.0], [0.475598220013855, 0.071454956630552, 0.0, 0.452946823355593, 0.0, 0.0], [0.300282433978614, 0.158456689000227, 0.0, 0.541260877021159, 0.0, 0.0], [0.279397149976868, 0.176067675167558, 0.0, 0.544535174855574, 0.0, 0.0], [0.148595009569901, 0.085394252979923, 0.0, 0.766010737450176, 0.0, 0.0], [0.138026011606089, 0.046620057042977, 0.0, 0.815353931350934, 0.0, 0.0], [0.303161835441528, 0.246893758655525, 0.0, 0.449944405902947, 0.0, 0.0], [0.288495283385794, 0.121219675230147, 0.0, 0.590285041384059, 0.0, 0.0]], [[0.221253515847665, 0.157045008649705, 0.029787637285442, 0.26735076050827, 0.112031634142555, 0.212531443566364], [0.138302126392036, 0.291407873540428, 0.055996893846625, 0.412821542604598, 0.069501352014322, 0.031970211601991], [0.118253738661307, 0.170437506000842, 0.061655398473462, 0.456349258099895, 0.142107450582425, 0.051196648182068], [0.363314050297857, 0.083865428354969, 0.065500664577702, 0.450323410519839, 0.021381110770503, 0.01561533547913], [0.28154713081817, 0.201602089094663, 0.050362003019047, 0.325053892129081, 0.114644180916925, 0.026790704022115], [0.350471936874803, 0.16250609607396, 0.071689666147589, 0.257997471895881, 0.120110298740084, 0.037224530267684], [0.123445682624091, 0.252543930753044, 0.06425829295466, 0.348312164989312, 0.156074934539464, 0.055364994139429], [0.335176062355634, 0.076766075910969, 0.059549955212346, 0.366962687451225, 0.140184588103894, 0.021360630965932]], [[0.345269281359408, 0.221147303799808, 0.053990871637248, 0.287795779091129, 0.045986614071965, 0.045810150040442], [0.350506810548678, 0.251225929799977, 0.050651371781401, 0.232967114116967, 0.08623865106446, 0.028410122688516], [0.329470371104973, 0.243111754754529, 0.033008256014547, 0.279699059198898, 0.058797616615365, 0.055912942311688], [0.273717773807557, 0.225379514308361, 0.088887030675837, 0.356850647157904, 0.038755780944139, 0.016409253106202], [0.306226784052988, 0.214788608881922, 0.087427463195736, 0.271816684464358, 0.083613275339974, 0.036127184065021], [0.264040903232795, 0.252326146429118, 0.066743083192211, 0.301375775541209, 0.089179230631244, 0.026334860973423], [0.321004116520612, 0.263026864563083, 0.057130899049943, 0.271603928771062, 0.06226161776402, 0.024972573331281], [0.296433233873712, 0.333991616663237, 0.063761609888803, 0.254146529620756, 0.04240820753018, 0.009258802423311]], [[0.0, 0.0, 0.022755891963324, 0.82193797065671, 0.055645111360839, 0.099661026019127], [0.0, 0.0, 0.03924543249701, 0.753913979597551, 0.096396486171072, 0.110444101734367], [0.0, 0.0, 0.025209938576952, 0.765717870813565, 0.098514262215601, 0.110557928393882], [0.0, 0.0, 0.032262447911831, 0.804591330067975, 0.074867687689157, 0.088278534331038], [0.0, 0.0, 0.017741569583346, 0.750703263379644, 0.111829467539528, 0.119725699497482], [0.0, 0.0, 0.063614889751906, 0.774230433610426, 0.090576171058354, 0.071578505579314], [0.0, 0.0, 0.038987295111071, 0.740923838099091, 0.091360959719617, 0.128727907070221], [0.0, 0.0, 0.081152765429972, 0.651881057277711, 0.090634245678491, 0.176331931613826]], [[0.0, 0.0, 0.0, 1.0, 0.0, 0.0], [0.0, 0.0, 0.0, 1.0, 0.0, 0.0], [0.0, 0.0, 0.0, 1.0, 0.0, 0.0], [0.0, 0.0, 0.0, 1.0, 0.0, 0.0], [0.0, 0.0, 0.0, 1.0, 0.0, 0.0], [0.0, 0.0, 0.0, 1.0, 0.0, 0.0], [0.0, 0.0, 0.0, 1.0, 0.0, 0.0], [0.0, 0.0, 0.0, 1.0, 0.0, 0.0]], [[0.033655315432042, 0.062488180294861, 0.048126804272127, 0.567852651871424, 0.261929541756104, 0.025947506373442], [0.032809072846587, 0.056805854950394, 0.097222822315292, 0.594457656732791, 0.199402467211338, 0.019302125943598], [0.035813559625078, 0.028049155983398, 0.035290578505785, 0.632583214648086, 0.199668069022746, 0.068595422214907], [0.064023974756078, 0.175431308261234, 0.00870585113077, 0.659852606412096, 0.044540055489991, 0.047446203949831], [0.115739341684042, 0.025696189336922, 0.05503570660387, 0.520630507924222, 0.253973788982589, 0.028924465468355], [0.084561312677529, 0.055580082361439, 0.04156446040456, 0.528454835815489, 0.268271771570297, 0.021567537170685], [0.079854920202542, 0.039315610881012, 0.066243632276125, 0.540733143100716, 0.231741002460411, 0.042111691079194], [0.078302754396625, 0.061416515690059, 0.032658138426633, 0.60486045914661, 0.198742187849841, 0.024019944490231]], [[0.0, 0.140446322222507, 0.258231467703016, 0.601322210074477, 0.0, 0.0], [0.0, 0.206432635166375, 0.222100291451543, 0.571467073382082, 0.0, 0.0], [0.0, 0.289866227294439, 0.094103412953302, 0.616030359752259, 0.0, 0.0], [0.0, 0.572452279178877, 0.099049241482995, 0.328498479338129, 0.0, 0.0], [0.0, 0.370131109526571, 0.152336239679962, 0.477532650793467, 0.0, 0.0], [0.0, 0.158547278515412, 0.252099929301059, 0.589352792183528, 0.0, 0.0], [0.0, 0.202289105839807, 0.154123715024661, 0.643587179135532, 0.0, 0.0], [0.0, 0.215328344671715, 0.116348819317738, 0.668322836010547, 0.0, 0.0]], [[0.826037389993791, 0.038623973746398, 0.078354127842001, 0.008738925271593, 0.0, 0.048245583146217], [0.929609088778615, 0.0388771291683, 0.020417313207179, 0.00525707833985, 0.0, 0.005839390506057], [0.791324188778559, 0.059569318427012, 0.129872016536474, 0.012245257672459, 0.0, 0.006989218585496], [0.63771133040075, 0.151993681846089, 0.134397014854833, 0.072826581644363, 0.0, 0.003071391253965], [0.951794977763709, 0.013450718195026, 0.024123220901492, 0.005306194804764, 0.0, 0.005324888335008], [0.87726440913705, 0.057362226942426, 0.052501124881652, 0.004357860753942, 0.0, 0.008514378284929], [0.95563024426047, 0.015524232752758, 0.015781772943148, 0.005056262252107, 0.0, 0.008007487791516], [0.905942095871234, 0.072045252067341, 0.012347364502136, 0.003809339766081, 0.0, 0.005855947793208]], [[0.0, 0.0, 0.0, 0.487015011452616, 0.207239974580258, 0.305745013967125], [0.0, 0.0, 0.0, 0.643186707943606, 0.143537187954835, 0.213276104101559], [0.0, 0.0, 0.0, 0.623233295734919, 0.209122711184071, 0.16764399308101], [0.0, 0.0, 0.0, 0.326931696792625, 0.363312677057841, 0.309755626149534], [0.0, 0.0, 0.0, 0.673559578955245, 0.230121891436505, 0.09631852960825], [0.0, 0.0, 0.0, 0.683232947430373, 0.205576733956168, 0.111190318613459], [0.0, 0.0, 0.0, 0.550323458624589, 0.396913162962582, 0.05276337841283], [0.0, 0.0, 0.0, 0.613547278248029, 0.288831094976583, 0.097621626775388]], [[0.290333307929839, 0.701220037446773, 0.008446654623388, 0.0, 0.0, 0.0], [0.325569464090051, 0.664920386861267, 0.009510149048682, 0.0, 0.0, 0.0], [0.237693332731713, 0.752130309682436, 0.010176357585851, 0.0, 0.0, 0.0], [0.299609796784337, 0.582355528486161, 0.118034674729502, 0.0, 0.0, 0.0], [0.317817214072256, 0.659268101255324, 0.02291468467242, 0.0, 0.0, 0.0], [0.1695298258143, 0.553072309427379, 0.277397864758321, 0.0, 0.0, 0.0], [0.285788908774574, 0.708343630387752, 0.005867460837674, 0.0, 0.0, 0.0], [0.21721231093768, 0.563522729838171, 0.219264959224149, 0.0, 0.0, 0.0]], [[0.911781363780114, 0.03939870080171, 0.048819935418176, 0.0, 0.0, 0.0], [0.904324569756579, 0.054459944266684, 0.041215485976737, 0.0, 0.0, 0.0], [0.843733758090571, 0.112289543998424, 0.043976697911005, 0.0, 0.0, 0.0], [0.593051114576845, 0.278675148941744, 0.128273736481411, 0.0, 0.0, 0.0], [0.918712386863027, 0.023977082851639, 0.057310530285334, 0.0, 0.0, 0.0], [0.918350629991286, 0.020791422833772, 0.060857947174942, 0.0, 0.0, 0.0], [0.94417675188816, 0.020200173373092, 0.035623074738747, 0.0, 0.0, 0.0], [0.938660860411198, 0.021114707313309, 0.040224432275493, 0.0, 0.0, 0.0]], [[0.906741550779854, 0.018454145054261, 0.059952881358823, 0.014851422807061, 0.0, 0.0], [0.882871123579415, 0.014970087166855, 0.088334681462361, 0.013824107791369, 0.0, 0.0], [0.844039003121014, 0.037547766493367, 0.10186413219518, 0.016549098190439, 0.0, 0.0], [0.59959235098164, 0.167748325929455, 0.136775724614882, 0.095883598474023, 0.0, 0.0], [0.839687450268181, 0.024288726695468, 0.02465908435861, 0.111364738677741, 0.0, 0.0], [0.932212853832958, 0.01996838576259, 0.036072789245771, 0.01174597115868, 0.0, 0.0], [0.879905775644446, 0.039274582150168, 0.034662002065728, 0.046157640139658, 0.0, 0.0], [0.92440836000394, 0.018821734858659, 0.019305890107149, 0.037464015030252, 0.0, 0.0]], [[0.161674932008946, 0.051082083453657, 0.085765623185203, 0.025545078135512, 0.028671460349792, 0.64726082286689], [0.354901257002479, 0.08130819450204, 0.330000182928643, 0.124812877764039, 0.034270404944897, 0.074707082857901], [0.252421440284608, 0.112064056844046, 0.152283945684701, 0.098559244739314, 0.04924226798962, 0.33542904445771], [0.631104287839521, 0.167712219264613, 0.108346661139383, 0.021155867461618, 0.044618075274851, 0.027062889020015], [0.106077786342514, 0.081539058532054, 0.426933770485928, 0.106204463072156, 0.052618196083458, 0.226626725483889], [0.507053459719621, 0.226003790835594, 0.153375407997475, 0.03846489357068, 0.047862657965025, 0.027239789911605], [0.245912839188447, 0.059832188562643, 0.255589321252691, 0.09383036421783, 0.02363044487684, 0.321204841901549], [0.195645496729925, 0.024800863087278, 0.053962924184563, 0.073497938655667, 0.015092379560573, 0.637000397781995]], [[0.0, 0.0, 0.062269189821539, 0.91775483105603, 0.019975979122432, 0.0], [0.0, 0.0, 0.051972466048213, 0.892502865035968, 0.055524668915819, 0.0], [0.0, 0.0, 0.036110875413098, 0.890471760655097, 0.073417363931805, 0.0], [0.0, 0.0, 0.079668183921271, 0.835525345834613, 0.084806470244115, 0.0], [0.0, 0.0, 0.047363234842067, 0.915359697984383, 0.037277067173551, 0.0], [0.0, 0.0, 0.068410980587337, 0.89304922837358, 0.038539791039083, 0.0], [0.0, 0.0, 0.061348563508364, 0.835712872760233, 0.102938563731403, 0.0], [0.0, 0.0, 0.03388375944637, 0.905286642452587, 0.060829598101043, 0.0]], [[0.239404995494341, 0.518113970909466, 0.0, 0.137634536191215, 0.0, 0.104846497404978], [0.258175824095957, 0.492078703939202, 0.0, 0.151282953162419, 0.0, 0.098462518802422], [0.272082717552133, 0.413913025819851, 0.0, 0.148491416697165, 0.0, 0.165512839930851], [0.478767480924626, 0.303779779771016, 0.0, 0.067246198788933, 0.0, 0.150206540515424], [0.262726558981367, 0.523133616222444, 0.0, 0.112123435873481, 0.0, 0.102016388922708], [0.12602676962297, 0.678843959799745, 0.0, 0.098865719956569, 0.0, 0.096263550620716], [0.114108168576404, 0.362281001886569, 0.0, 0.408890663876953, 0.0, 0.114720165660074], [0.173050182240524, 0.567427385643477, 0.0, 0.130191294298229, 0.0, 0.12933113781777]], [[0.792397114426563, 0.207602885573437, 0.0, 0.0, 0.0, 0.0], [0.846279491381478, 0.153720508618522, 0.0, 0.0, 0.0, 0.0], [0.962803105706768, 0.037196894293232, 0.0, 0.0, 0.0, 0.0], [0.974418544781506, 0.025581455218494, 0.0, 0.0, 0.0, 0.0], [0.910757521059723, 0.089242478940277, 0.0, 0.0, 0.0, 0.0], [0.87582056099528, 0.12417943900472, 0.0, 0.0, 0.0, 0.0], [0.886580782291333, 0.113419217708667, 0.0, 0.0, 0.0, 0.0], [0.855627051578028, 0.144372948421972, 0.0, 0.0, 0.0, 0.0]], [[0.0, 0.0, 0.0, 1.0, 0.0, 0.0], [0.0, 0.0, 0.0, 1.0, 0.0, 0.0], [0.0, 0.0, 0.0, 1.0, 0.0, 0.0], [0.0, 0.0, 0.0, 1.0, 0.0, 0.0], [0.0, 0.0, 0.0, 1.0, 0.0, 0.0], [0.0, 0.0, 0.0, 1.0, 0.0, 0.0], [0.0, 0.0, 0.0, 1.0, 0.0, 0.0], [0.0, 0.0, 0.0, 1.0, 0.0, 0.0]], [[0.864678990747943, 0.066533964054681, 0.032736079894908, 0.022497768970159, 0.0, 0.013553196332309], [0.888959684201995, 0.057657035333154, 0.033975220798172, 0.001071322909926, 0.0, 0.018336736756753], [0.650792747474537, 0.156057453464802, 0.166426554471763, 0.003903285291306, 0.0, 0.022819959297592], [0.50956905854713, 0.14207683203752, 0.285879693894656, 0.055553684289068, 0.0, 0.006920731231625], [0.896871065192209, 0.055522246874912, 0.045448793672314, 0.001177356260681, 0.0, 0.000980537999883], [0.85611210167652, 0.055434272470324, 0.066272809662321, 0.001332055846964, 0.0, 0.02084876034387], [0.897960358312019, 0.064805738642563, 0.032109966980719, 0.001063565648592, 0.0, 0.004060370416107], [0.89966800205479, 0.045580399745649, 0.031874970731963, 0.002027572851747, 0.0, 0.020849054615851]], [[0.864805575129602, 0.060712871058684, 0.048780532891064, 0.015866784628529, 0.005327910299592, 0.004506325992529], [0.901093843566247, 0.047400085349207, 0.029095271667906, 0.011472714233293, 0.00554318374882, 0.005394901434526], [0.852335976279672, 0.057146121379358, 0.05660879300081, 0.019059401057254, 0.007167858949645, 0.007681849333261], [0.341214651506287, 0.101417578702158, 0.292119927220924, 0.246910870888179, 0.015519392459012, 0.00281757922344], [0.863375858878448, 0.065624032979545, 0.043605939889245, 0.019215337797679, 0.002866100092364, 0.005312730362718], [0.866908349985052, 0.07463881822932, 0.031234838358156, 0.017628515789619, 0.006005154395409, 0.003584323242444], [0.824842514769084, 0.070123404955145, 0.060544816510703, 0.021601553964616, 0.009100591737379, 0.013787118063073], [0.858675862565602, 0.055012668022515, 0.052105319006629, 0.013967856988715, 0.016533059132406, 0.003705234284133]], [[0.0, 0.0, 0.364895055784994, 0.299879209240807, 0.167502160374683, 0.167723574599516], [0.0, 0.0, 0.342552309219465, 0.356039286293767, 0.140644705161912, 0.160763699324856], [0.0, 0.0, 0.332655667150844, 0.359310155432272, 0.16990939787908, 0.138124779537804], [0.0, 0.0, 0.268637315402025, 0.390764142496279, 0.050080033694331, 0.290518508407366], [0.0, 0.0, 0.383149901489147, 0.301975941610043, 0.137023051063496, 0.177851105837314], [0.0, 0.0, 0.380382401521436, 0.368781772654232, 0.101178327832328, 0.149657497992003], [0.0, 0.0, 0.387425345004573, 0.331854186995757, 0.149091981339603, 0.131628486660067], [0.0, 0.0, 0.289150526297252, 0.413695260102463, 0.205015519982581, 0.092138693617705]], [[0.430253773335615, 0.569746226664385, 0.0, 0.0, 0.0, 0.0], [0.805609674653992, 0.194390325346008, 0.0, 0.0, 0.0, 0.0], [0.57138983069303, 0.42861016930697, 0.0, 0.0, 0.0, 0.0], [0.586101648059952, 0.413898351940048, 0.0, 0.0, 0.0, 0.0], [0.769574311361954, 0.230425688638046, 0.0, 0.0, 0.0, 0.0], [0.748990474863103, 0.251009525136897, 0.0, 0.0, 0.0, 0.0], [0.706487528840639, 0.293512471159361, 0.0, 0.0, 0.0, 0.0], [0.777673392255415, 0.222326607744585, 0.0, 0.0, 0.0, 0.0]], [[0.097233958881357, 0.76201834876337, 0.045668699974789, 0.033926735364958, 0.026864333620403, 0.034287923395123], [0.121596477320106, 0.728955610169175, 0.050325425636081, 0.025877923356655, 0.037979432515123, 0.035265131002861], [0.084360623758596, 0.756923509868785, 0.04212916530436, 0.036038936604476, 0.041488645637488, 0.039059118826293], [0.093068289010908, 0.535219681849366, 0.072876917317451, 0.110104102100386, 0.135081735477598, 0.053649274244292], [0.093327647189366, 0.769882170748782, 0.036817925623247, 0.032829407335677, 0.03180239407784, 0.035340455025088], [0.114367537681888, 0.703359742232941, 0.056602304326928, 0.044618532912324, 0.036103257101682, 0.044948625744237], [0.094914486305715, 0.750684981534077, 0.056114860305441, 0.034201837710109, 0.034870525484786, 0.029213308659871], [0.129696055690373, 0.720356829998858, 0.047629443749376, 0.026848136205759, 0.040023818912067, 0.035445715443566]], [[0.0, 0.611933744392942, 0.045823046311031, 0.092978710141769, 0.168172321123245, 0.081092178031014], [0.0, 0.621562911217387, 0.04662361454631, 0.100605270744798, 0.153665662297695, 0.077542541193811], [0.0, 0.545146695489584, 0.056771752494163, 0.112428635211361, 0.184825973492503, 0.100826943312388], [0.0, 0.342419069132199, 0.315923035933566, 0.05955679471959, 0.200817565448032, 0.081283534766613], [0.0, 0.60428811251274, 0.055655643575183, 0.118802027837816, 0.138249507573845, 0.083004708500416], [0.0, 0.561792216002993, 0.034902102091601, 0.204001841476517, 0.126538504026549, 0.072765336402339], [0.0, 0.615465357859001, 0.015988827099785, 0.131672724274505, 0.156098814996216, 0.080774275770493], [0.0, 0.586016707583633, 0.054646364202262, 0.097186151480839, 0.153561386040451, 0.108589390692814]], [[0.0, 0.513795155669231, 0.0, 0.0, 0.486204844330769, 0.0], [0.0, 0.576245303575255, 0.0, 0.0, 0.423754696424745, 0.0], [0.0, 0.646553069603947, 0.0, 0.0, 0.353446930396053, 0.0], [0.0, 0.754754323113932, 0.0, 0.0, 0.245245676886068, 0.0], [0.0, 0.604828215141471, 0.0, 0.0, 0.395171784858529, 0.0], [0.0, 0.793014087051245, 0.0, 0.0, 0.206985912948755, 0.0], [0.0, 0.749441859549115, 0.0, 0.0, 0.250558140450885, 0.0], [0.0, 0.881206590110934, 0.0, 0.0, 0.118793409889066, 0.0]], [[0.0, 0.0, 0.0, 0.25033611698783, 0.137628568331045, 0.612035314681125], [0.0, 0.0, 0.0, 0.196164295394243, 0.171176313767621, 0.632659390838136], [0.0, 0.0, 0.0, 0.237993085408274, 0.167623863248759, 0.594383051342967], [0.0, 0.0, 0.0, 0.29326090734092, 0.185817803833129, 0.520921288825952], [0.0, 0.0, 0.0, 0.230028601702772, 0.201236758575492, 0.568734639721736], [0.0, 0.0, 0.0, 0.214360143490954, 0.157281231921201, 0.628358624587845], [0.0, 0.0, 0.0, 0.158140380066602, 0.16361895444904, 0.678240665484358], [0.0, 0.0, 0.0, 0.195281754505196, 0.108283388701832, 0.696434856792972]], [[0.13034165107998, 0.410498948143979, 0.036000923623288, 0.114719647427673, 0.150787344102118, 0.157651485622962], [0.14167183724257, 0.412180654798471, 0.042761435947744, 0.123948220175993, 0.122131601496441, 0.157306250338781], [0.116777533267694, 0.370747604743686, 0.039078316765139, 0.13353787539107, 0.157731295287617, 0.182127374544796], [0.091083901323508, 0.321906255320118, 0.021529111282936, 0.174653448856744, 0.228175224639901, 0.162652058576792], [0.113266397944639, 0.419029527505327, 0.04129320314872, 0.126950249383233, 0.142751435077075, 0.156709186941006], [0.118325906737736, 0.447520132963256, 0.033445655768769, 0.136759243509543, 0.111957524865828, 0.151991536154869], [0.123387445782548, 0.372446620877703, 0.043512941220995, 0.11585898916187, 0.149049542086661, 0.195744460870223], [0.114159826781669, 0.424788497431705, 0.044136624102039, 0.117147266496504, 0.143980339062717, 0.155787446125365]], [[0.0, 0.041091936242659, 0.033581355877623, 0.478569686472016, 0.200882949524264, 0.245874071883438], [0.0, 0.034720662387161, 0.013130280177817, 0.479029869346868, 0.174308296222545, 0.298810891865609], [0.0, 0.044536851233903, 0.032738485938871, 0.460812770253715, 0.126116087400743, 0.335795805172768], [0.0, 0.072836732666634, 0.031502935917203, 0.333892021971858, 0.205409005303325, 0.35635930414098], [0.0, 0.055604997824385, 0.049343587143721, 0.43836033575517, 0.141755231057567, 0.314935848219156], [0.0, 0.066541218134275, 0.019631471518319, 0.522489560579776, 0.166090638776757, 0.225247110990873], [0.0, 0.047766160633755, 0.017599874726462, 0.431608984020889, 0.175314004316257, 0.327710976302637], [0.0, 0.052657326238581, 0.022256958990565, 0.459251834155094, 0.10752749545568, 0.35830638516008]], [[0.0, 0.0, 0.5930954129751, 0.4069045870249, 0.0, 0.0], [0.0, 0.0, 0.628055479221863, 0.371944520778137, 0.0, 0.0], [0.0, 0.0, 0.510445464367782, 0.489554535632218, 0.0, 0.0], [0.0, 0.0, 0.356213188548433, 0.643786811451567, 0.0, 0.0], [0.0, 0.0, 0.773141814428495, 0.226858185571505, 0.0, 0.0], [0.0, 0.0, 0.690587039487743, 0.309412960512257, 0.0, 0.0], [0.0, 0.0, 0.688941022465429, 0.311058977534571, 0.0, 0.0], [0.0, 0.0, 0.785592528711538, 0.214407471288462, 0.0, 0.0]], [[0.0, 0.0, 1.0, 0.0, 0.0, 0.0], [0.0, 0.0, 1.0, 0.0, 0.0, 0.0], [0.0, 0.0, 1.0, 0.0, 0.0, 0.0], [0.0, 0.0, 1.0, 0.0, 0.0, 0.0], [0.0, 0.0, 1.0, 0.0, 0.0, 0.0], [0.0, 0.0, 1.0, 0.0, 0.0, 0.0], [0.0, 0.0, 1.0, 0.0, 0.0, 0.0], [0.0, 0.0, 1.0, 0.0, 0.0, 0.0]], [[0.721562661123257, 0.079255107990649, 0.063894264374589, 0.027445734706128, 0.014119579657252, 0.093722652148125], [0.787882532943493, 0.06253933402263, 0.059783012048577, 0.014932902371777, 0.016664383157438, 0.058197835456086], [0.742409022402133, 0.073298698826095, 0.076042115493095, 0.02628906238589, 0.012217921771731, 0.069743179121057], [0.392982809168548, 0.117688194127379, 0.278847277206952, 0.161701206577121, 0.024278705285283, 0.024501807634717], [0.808863713486133, 0.05284790188983, 0.060858174371969, 0.010323676121361, 0.018288188468842, 0.048818345661865], [0.773378122382926, 0.060854426550196, 0.055779799877108, 0.031340134435903, 0.016597243296259, 0.062050273457609], [0.728575319884927, 0.096415244297049, 0.065853361736432, 0.015609703132926, 0.020674369752343, 0.072872001196322], [0.763346254642019, 0.057878123105965, 0.077108016568661, 0.011652484132798, 0.014419347966826, 0.075595773583731]], [[0.20017003643997, 0.696794879704566, 0.065363711595984, 0.020352202318304, 0.0, 0.017319169941176], [0.231988900571561, 0.674928133459076, 0.055847626443961, 0.028342065981222, 0.0, 0.00889327354418], [0.254126590775655, 0.643236356210055, 0.067032143407517, 0.010837974861504, 0.0, 0.024766934745269], [0.303511675195453, 0.469565994518495, 0.099540025640748, 0.118711552091783, 0.0, 0.00867075255352], [0.311623919029209, 0.595532029753576, 0.064605998791209, 0.025658600760648, 0.0, 0.002579451665359], [0.307360211910526, 0.564262654595639, 0.047630166227903, 0.053990162673888, 0.0, 0.026756804592044], [0.325356897911688, 0.566820835556743, 0.046813602660545, 0.020826289211273, 0.0, 0.040182374659751], [0.313965958095114, 0.619013903044679, 0.044456225630961, 0.016536013567753, 0.0, 0.006027899661492]], [[0.0, 0.0, 0.0, 0.317494277923085, 0.383236693650365, 0.29926902842655], [0.0, 0.0, 0.0, 0.428720357013267, 0.327677054608934, 0.243602588377799], [0.0, 0.0, 0.0, 0.380835068893282, 0.327883932045916, 0.291280999060802], [0.0, 0.0, 0.0, 0.032793244291039, 0.533596263889847, 0.433610491819114], [0.0, 0.0, 0.0, 0.270328843537371, 0.398203856351014, 0.331467300111615], [0.0, 0.0, 0.0, 0.265007044377114, 0.384045754096731, 0.350947201526155], [0.0, 0.0, 0.0, 0.269025342662686, 0.377342671028029, 0.353631986309285], [0.0, 0.0, 0.0, 0.217515940144924, 0.425742811081856, 0.356741248773219]], [[0.0, 0.0, 0.196025659708011, 0.697557616631898, 0.030043828751619, 0.076372894908471], [0.0, 0.0, 0.181420730070817, 0.74945127997217, 0.01764683786114, 0.051481152095872], [0.0, 0.0, 0.207141189655743, 0.661862649987589, 0.04840147033818, 0.082594690018488], [0.0, 0.0, 0.099372103590849, 0.813411608748404, 0.037295285880048, 0.049921001780698], [0.0, 0.0, 0.393964794652282, 0.535601293122246, 0.038050244357622, 0.03238366786785], [0.0, 0.0, 0.304543448001156, 0.592598488438752, 0.026865707309906, 0.075992356250186], [0.0, 0.0, 0.335644771960254, 0.553815242451827, 0.04442694091829, 0.066113044669629], [0.0, 0.0, 0.335639177345802, 0.536627386472526, 0.034925548872371, 0.092807887309301]], [[0.003356985127983, 0.010533917902249, 0.344494339061313, 0.641614757908455, 0.0, 0.0], [0.006270637664668, 0.017744835424093, 0.407573753450278, 0.568410773460961, 0.0, 0.0], [0.008564033901845, 0.001241549848181, 0.336417990251242, 0.653776425998732, 0.0, 0.0], [0.010294886601335, 0.04817606897435, 0.089040449061474, 0.852488595362841, 0.0, 0.0], [0.013388713175728, 0.019684965801626, 0.395158237013426, 0.57176808400922, 0.0, 0.0], [0.024301230555298, 0.014878688668141, 0.441891817001722, 0.518928263774839, 0.0, 0.0], [0.002904105509218, 0.013106422859518, 0.452225037449542, 0.531764434181721, 0.0, 0.0], [0.047338701917402, 0.02631370537022, 0.584584894713576, 0.341762697998802, 0.0, 0.0]], [[0.0, 1.0, 0.0, 0.0, 0.0, 0.0], [0.0, 1.0, 0.0, 0.0, 0.0, 0.0], [0.0, 1.0, 0.0, 0.0, 0.0, 0.0], [0.0, 1.0, 0.0, 0.0, 0.0, 0.0], [0.0, 1.0, 0.0, 0.0, 0.0, 0.0], [0.0, 1.0, 0.0, 0.0, 0.0, 0.0], [0.0, 1.0, 0.0, 0.0, 0.0, 0.0], [0.0, 1.0, 0.0, 0.0, 0.0, 0.0]], [[0.104111227483171, 0.707353086560046, 0.044276701649206, 0.033349693997678, 0.056550775320033, 0.054358514989865], [0.118198066333409, 0.725095356006238, 0.047169214912653, 0.037418780958922, 0.068469349155292, 0.003649232633486], [0.11295112539998, 0.674876414388602, 0.03861629706279, 0.072149948259668, 0.091827873710246, 0.009578341178714], [0.084153033192981, 0.639017945910478, 0.022507745452191, 0.064684284981647, 0.143542283608205, 0.046094706854498], [0.117383677908175, 0.747928654560199, 0.046940674808603, 0.003609168518378, 0.072609631539705, 0.01152819266494], [0.125000080776235, 0.698917571110453, 0.067160749570608, 0.016488881307364, 0.080936849469312, 0.011495867766029], [0.100106878520506, 0.7264362505775, 0.059103473204318, 0.027597233540291, 0.078925168882552, 0.007830995274832], [0.118108923497547, 0.727876354802366, 0.049938852936004, 0.018787435144255, 0.075408757765312, 0.009879675854516]], [[0.058616574352277, 0.559101239038684, 0.084749384879883, 0.125840647765288, 0.171692153963868, 0.0], [0.012147161166902, 0.527295423584703, 0.072252692487236, 0.149783295352379, 0.23852142740878, 0.0], [0.005718602045584, 0.506377759854562, 0.054923542015149, 0.117438468783154, 0.31554162730155, 0.0], [0.004351314139233, 0.433670195279511, 0.008400219140876, 0.136810342183885, 0.416767929256495, 0.0], [0.018588032994669, 0.529430872984452, 0.042951606141504, 0.151761804271396, 0.257267683607978, 0.0], [0.024155410751531, 0.470557821569972, 0.049879603787317, 0.163646398305605, 0.291760765585575, 0.0], [0.014189363401727, 0.477455683160918, 0.062071279070985, 0.163431084596252, 0.282852589770119, 0.0], [0.01676263307678, 0.508584763209384, 0.065726408582992, 0.146500517484154, 0.262425677646691, 0.0]], [[0.0, 0.064541904148078, 0.138139352523787, 0.494444858167224, 0.147811288796475, 0.155062596364436], [0.0, 0.083079748563016, 0.157993191092139, 0.439683049402816, 0.184222284124513, 0.135021726817517], [0.0, 0.050301299692449, 0.104078383655873, 0.585395575699911, 0.156898763450664, 0.103325977501103], [0.0, 0.10310248824527, 0.067993276158551, 0.546987498641096, 0.135539663111961, 0.146377073843123], [0.0, 0.057758602070966, 0.112789343813269, 0.495190068509815, 0.163070032386399, 0.171191953219551], [0.0, 0.077965235525726, 0.098952629417945, 0.533245807900544, 0.163059999860681, 0.126776327295105], [0.0, 0.057258238875377, 0.112949286896682, 0.514350975916475, 0.170043585215167, 0.145397913096299], [0.0, 0.060738204714368, 0.191528052083246, 0.4144829283302, 0.149727903738983, 0.183522911133203]], [[0.634665777918062, 0.259367404408836, 0.050375548686113, 0.017978125652061, 0.019840841391179, 0.017772301943749], [0.758220961312276, 0.18078053407954, 0.028807165964388, 0.010848925451598, 0.008017847906286, 0.013324565285911], [0.689104437628223, 0.249417056515692, 0.030747256387487, 0.00223592190242, 0.014311131704287, 0.014184195861891], [0.537702946301262, 0.225744166429903, 0.098485632375974, 0.09053327421434, 0.028142113913893, 0.019391866764629], [0.65214836885733, 0.276672521579232, 0.014129612699041, 0.041740268217524, 0.00341488815048, 0.011894340496392], [0.796011614218386, 0.16568345466173, 0.012801097151471, 0.004559241849307, 0.004746966736426, 0.016197625382679], [0.703023780389504, 0.21437183190004, 0.022847927798202, 0.040620612271169, 0.004194256029255, 0.01494159161183], [0.748641086260278, 0.221459487865636, 0.011347571841545, 0.012398536193806, 0.004312874024948, 0.001840443813787]], [[0.0, 0.0, 0.0, 0.615632682395751, 0.203488403917815, 0.180878913686434], [0.0, 0.0, 0.0, 0.648810141067449, 0.130295833334815, 0.220894025597736], [0.0, 0.0, 0.0, 0.730777865056277, 0.12003883279825, 0.149183302145473], [0.0, 0.0, 0.0, 0.749121784023106, 0.088310010771301, 0.162568205205594], [0.0, 0.0, 0.0, 0.625109051202192, 0.188210547718322, 0.186680401079486], [0.0, 0.0, 0.0, 0.608598148710759, 0.20322745207952, 0.188174399209721], [0.0, 0.0, 0.0, 0.510624682344315, 0.289093795417435, 0.20028152223825], [0.0, 0.0, 0.0, 0.484654485993507, 0.257001648795267, 0.258343865211226]], [[0.005479850054052, 0.032605481213734, 0.104755332649232, 0.815597321421, 0.027398671126232, 0.01416334353575], [0.005984912848027, 0.045335512496064, 0.163074530971045, 0.746247203031512, 0.029940143248636, 0.009417697404716], [0.026515088262867, 0.005804173259772, 0.05384800967131, 0.867107117010306, 0.036240051885068, 0.010485559910678], [0.042190903609371, 0.018300754213694, 0.042123837903539, 0.813532330730392, 0.064866616400567, 0.018985557142436], [0.00593379808443, 0.028811408491638, 0.130567147071098, 0.799291172396966, 0.031017301135812, 0.004379172820056], [0.006860072794963, 0.026017914590585, 0.148420502406804, 0.781975038421221, 0.022796001624517, 0.013930470161911], [0.010946614318531, 0.027564303302352, 0.176031442284835, 0.727262527301909, 0.03964971173783, 0.018545401054542], [0.035805532720566, 0.092444678977855, 0.264859000793698, 0.56741755148564, 0.03126507833524, 0.008208157687001]], [[0.045735453647975, 0.295928342334994, 0.018094803001806, 0.07614912879028, 0.18870721925482, 0.375385052970126], [0.03638110681896, 0.324242997956736, 0.018478141684318, 0.062432223365172, 0.175062321799543, 0.383403208375271], [0.037144341792421, 0.23285031381397, 0.01505212234976, 0.081254944232935, 0.216097630992252, 0.417600646818663], [0.031586851610431, 0.231277883289716, 0.008157807927796, 0.063379249004289, 0.188427008398565, 0.477171199769203], [0.038498530095474, 0.3410563180562, 0.015685406666767, 0.064527698661356, 0.209978702729535, 0.330253343790668], [0.036794001010415, 0.377000017331581, 0.01712283759346, 0.060572381514199, 0.174998404630662, 0.333512357919683], [0.039565375056724, 0.233391227980921, 0.015011666692457, 0.083658514645344, 0.221227782968341, 0.407145432656213], [0.030759026894345, 0.290164007817315, 0.011916964039918, 0.075606868520489, 0.15979129069809, 0.431761842029844]], [[0.0, 0.238615689479853, 0.0, 0.651868678141273, 0.109515632378874, 0.0], [0.0, 0.657624754415931, 0.0, 0.314466249480538, 0.027908996103531, 0.0], [0.0, 0.5508341827655, 0.0, 0.383599494886895, 0.065566322347605, 0.0], [0.0, 0.559413805508326, 0.0, 0.402081048336466, 0.038505146155208, 0.0], [0.0, 0.312321310057593, 0.0, 0.633380951315824, 0.054297738626583, 0.0], [0.0, 0.720705356859106, 0.0, 0.229418283034254, 0.049876360106641, 0.0], [0.0, 0.0, 0.0, 0.914748783721656, 0.085251216278344, 0.0], [0.0, 0.547817626916652, 0.0, 0.426955806876494, 0.025226566206854, 0.0]], [[0.776179331292795, 0.122644671622137, 0.0, 0.0, 0.02701435022528, 0.074161646859789], [0.771166205057394, 0.096426851630501, 0.0, 0.0, 0.017585757555134, 0.114821185756971], [0.588124952874277, 0.215578592545813, 0.0, 0.0, 0.036788655893733, 0.159507798686177], [0.635781270095372, 0.260847263027328, 0.0, 0.0, 0.038716554822605, 0.064654912054695], [0.684341912311754, 0.210463777820632, 0.0, 0.0, 0.0395151841747, 0.065679125692914], [0.684291478866486, 0.182599836348529, 0.0, 0.0, 0.035216646547292, 0.097892038237693], [0.727910980629458, 0.149334236590676, 0.0, 0.0, 0.038042675230124, 0.084712107549742], [0.755831481408625, 0.125602610572018, 0.0, 0.0, 0.059289008682759, 0.059276899336597]], [[0.184522052119733, 0.57483252020626, 0.0, 0.111908529628311, 0.128736898045696, 0.0], [0.126873559275891, 0.600606904379229, 0.0, 0.121272549651456, 0.151246986693424, 0.0], [0.243532412623203, 0.416809716250034, 0.0, 0.155512837468406, 0.184145033658358, 0.0], [0.154478598092585, 0.534379756699218, 0.0, 0.048431579748807, 0.26271006545939, 0.0], [0.181537881592203, 0.644110221937652, 0.0, 0.046784652652808, 0.127567243817337, 0.0], [0.294995852769518, 0.578614586179036, 0.0, 0.025342670848299, 0.101046890203147, 0.0], [0.337928160357679, 0.536915605929401, 0.0, 0.027966265858455, 0.097189967854465, 0.0], [0.178806938280366, 0.586187473506675, 0.0, 0.042100870212274, 0.192904718000685, 0.0]], [[0.392890543446583, 0.478468485340037, 0.12864097121338, 0.0, 0.0, 0.0], [0.457033290299099, 0.447981555744977, 0.094985153955924, 0.0, 0.0, 0.0], [0.519795581236374, 0.318602624146992, 0.161601794616633, 0.0, 0.0, 0.0], [0.54215490959978, 0.337553877390865, 0.120291213009355, 0.0, 0.0, 0.0], [0.495207111881204, 0.351169379615162, 0.153623508503634, 0.0, 0.0, 0.0], [0.507481785564299, 0.24685490339654, 0.245663311039161, 0.0, 0.0, 0.0], [0.471915591147531, 0.341472480641618, 0.18661192821085, 0.0, 0.0, 0.0], [0.439539230405266, 0.262708280880093, 0.297752488714641, 0.0, 0.0, 0.0]], [[0.757726383787398, 0.149535172406462, 0.092738443806139, 0.0, 0.0, 0.0], [0.89278037712037, 0.091235070741341, 0.015984552138289, 0.0, 0.0, 0.0], [0.882247399091145, 0.070863514921576, 0.046889085987279, 0.0, 0.0, 0.0], [0.672220232106944, 0.187588295560922, 0.140191472332134, 0.0, 0.0, 0.0], [0.835646585730724, 0.061642282239404, 0.102711132029872, 0.0, 0.0, 0.0], [0.888802440369812, 0.054666219307182, 0.056531340323005, 0.0, 0.0, 0.0], [0.893711966943175, 0.052824741314968, 0.053463291741857, 0.0, 0.0, 0.0], [0.910675839913657, 0.05853522508388, 0.030788935002463, 0.0, 0.0, 0.0]], [[0.020338517210113, 0.0, 0.0, 0.0, 0.369199696681958, 0.61046178610793], [0.042569057530439, 0.0, 0.0, 0.0, 0.280906520780862, 0.676524421688699], [0.133532624027664, 0.0, 0.0, 0.0, 0.31150695769423, 0.554960418278105], [0.165466265369396, 0.0, 0.0, 0.0, 0.088233822710671, 0.746299911919934], [0.051764499793408, 0.0, 0.0, 0.0, 0.27697067375544, 0.671264826451152], [0.2627863741043, 0.0, 0.0, 0.0, 0.238730112108117, 0.498483513787582], [0.057196637446576, 0.0, 0.0, 0.0, 0.451522139607742, 0.491281222945681], [0.030280655297535, 0.0, 0.0, 0.0, 0.053434509908639, 0.916284834793826]], [[0.0, 0.0, 0.0, 0.483900139072322, 0.164856123230212, 0.351243737697466], [0.0, 0.0, 0.0, 0.262867431712722, 0.516233297143909, 0.22089927114337], [0.0, 0.0, 0.0, 0.364651701239005, 0.086033562572641, 0.549314736188354], [0.0, 0.0, 0.0, 0.558784678282098, 0.190093469859304, 0.251121851858598], [0.0, 0.0, 0.0, 0.474254253030562, 0.115398071281089, 0.410347675688348], [0.0, 0.0, 0.0, 0.337220077936708, 0.324925348231442, 0.337854573831849], [0.0, 0.0, 0.0, 0.3211633252581, 0.42196009413744, 0.25687658060446], [0.0, 0.0, 0.0, 0.54240026495685, 0.230587866920703, 0.227011868122448]], [[0.0, 0.0, 0.0, 0.377064859470296, 0.471367070120504, 0.1515680704092], [0.0, 0.0, 0.0, 0.343046522319647, 0.465277515621333, 0.19167596205902], [0.0, 0.0, 0.0, 0.387293562799079, 0.432646602224421, 0.1800598349765], [0.0, 0.0, 0.0, 0.322957648068623, 0.559632340112941, 0.117410011818437], [0.0, 0.0, 0.0, 0.443706593476065, 0.408770808161212, 0.147522598362723], [0.0, 0.0, 0.0, 0.365973306116868, 0.485499507786017, 0.148527186097115], [0.0, 0.0, 0.0, 0.431168868972917, 0.387516569080146, 0.181314561946937], [0.0, 0.0, 0.0, 0.379461415596939, 0.428309651431073, 0.192228932971988]], [[0.484033712798086, 0.0, 0.515966287201914, 0.0, 0.0, 0.0], [0.38044086635779, 0.0, 0.61955913364221, 0.0, 0.0, 0.0], [0.281895624228299, 0.0, 0.718104375771701, 0.0, 0.0, 0.0], [0.352472191795693, 0.0, 0.647527808204308, 0.0, 0.0, 0.0], [0.544038818505845, 0.0, 0.455961181494155, 0.0, 0.0, 0.0], [0.235724011809528, 0.0, 0.764275988190472, 0.0, 0.0, 0.0], [0.25910632023099, 0.0, 0.74089367976901, 0.0, 0.0, 0.0], [0.394155490700687, 0.0, 0.605844509299313, 0.0, 0.0, 0.0]], [[0.746074284988635, 0.0818098314429, 0.099382244065334, 0.028132912910777, 0.015236007873103, 0.02936471871925], [0.799719974219551, 0.070362168043751, 0.086025253405431, 0.022251833515316, 0.008087947382725, 0.013552823433225], [0.762268794368859, 0.076733961680533, 0.111074205850238, 0.027839108294031, 0.011445537228247, 0.010638392578093], [0.281571077441151, 0.086153272934528, 0.447692478439316, 0.168879150895434, 0.012098947697771, 0.0036050725918], [0.83403700994807, 0.057529089165432, 0.089402060276851, 0.005738940964356, 0.004098334567891, 0.0091945650774], [0.802683390596497, 0.088749340576011, 0.066480590659003, 0.024973484991778, 0.004282662519076, 0.012830530657635], [0.754412253861302, 0.086615422176207, 0.100292057617283, 0.030998706243187, 0.005616297231891, 0.02206526287013], [0.736377330603787, 0.087161241676021, 0.122566779501604, 0.032161441237163, 0.01159790349453, 0.010135303486896]], [[0.041802069761134, 0.272143494980016, 0.018189640965364, 0.102778984427807, 0.306252975652612, 0.258832834213067], [0.067853305135777, 0.290765454827485, 0.011615030649123, 0.068276005280271, 0.313778798722562, 0.247711405384782], [0.085805834967708, 0.280504174682558, 0.031265849089852, 0.077936561222365, 0.324374059910839, 0.200113520126678], [0.030439894758747, 0.346360451007372, 0.047763757014226, 0.03607099453177, 0.326807700107557, 0.21255720258033], [0.077300302134355, 0.311774671406345, 0.037966933301963, 0.068715303376124, 0.342468320067978, 0.161774469713235], [0.042124214812284, 0.288012111271514, 0.039940280503546, 0.088963933955858, 0.360870014159822, 0.180089445296975], [0.075612261692728, 0.336012721273505, 0.018725579399001, 0.050223347775977, 0.31276394140815, 0.20666214845064], [0.047169944119765, 0.327968686455793, 0.006507357690503, 0.102016178005697, 0.337744753000382, 0.17859308072786]], [[0.0, 0.012501783951428, 0.423770511891046, 0.120215059953913, 0.346927925026414, 0.096584719177199], [0.0, 0.011954323676545, 0.406541391535189, 0.112373784911616, 0.368956656929987, 0.100173842946663], [0.0, 0.018323283431474, 0.409800724437498, 0.125735084173341, 0.367685693948468, 0.078455214009219], [0.0, 0.024451182261087, 0.204610852752996, 0.157436312923781, 0.402651034225779, 0.210850617836357], [0.0, 0.017523574522949, 0.464556199394454, 0.115784722528324, 0.313481828299855, 0.088653675254417], [0.0, 0.014866540980586, 0.477464214194913, 0.108031741908218, 0.320262881127333, 0.079374621788949], [0.0, 0.014848150923186, 0.440921514759592, 0.115324638089173, 0.359790248405741, 0.069115447822308], [0.0, 0.023128189311045, 0.422441385270567, 0.137857027966242, 0.341367028019348, 0.075206369432798]], [[0.0, 0.001101088716668, 0.774702413536629, 0.09569947891201, 0.113755780230562, 0.01474123860413], [0.0, 0.001819989872448, 0.811757755272852, 0.070369968026538, 0.101877190712791, 0.014175096115371], [0.0, 0.002464319036006, 0.802052354555578, 0.083927814758108, 0.099398791234598, 0.012156720415709], [0.0, 0.005829747058442, 0.586584780397925, 0.189158834689828, 0.172070410338932, 0.046356227514874], [0.0, 0.001442907290099, 0.830712012568607, 0.079709626677345, 0.076671389282447, 0.011464064181502], [0.0, 0.009344738389343, 0.844518862215638, 0.070723457712013, 0.066106132387055, 0.009306809295951], [0.0, 0.001700567431518, 0.82580380942837, 0.08182299686149, 0.078239332857493, 0.012433293421128], [0.0, 0.009591031683636, 0.813443611649778, 0.083858040880311, 0.079398604769119, 0.013708711017156]], [[0.046366842656598, 0.010395190521575, 0.16470182316632, 0.10541862976201, 0.480859914482072, 0.192257599411426], [0.006679814482926, 0.008385307414857, 0.173420681091068, 0.112303413983503, 0.486514912197954, 0.212695870829692], [0.018412492086106, 0.031390809975208, 0.142292078700642, 0.162436513866507, 0.482915403016822, 0.162552702354716], [0.063585689466954, 0.029287116147959, 0.079286449950916, 0.118541910613806, 0.407838857114864, 0.301459976705502], [0.004052035672131, 0.048424810060984, 0.208760843339935, 0.114709439406765, 0.462157000110385, 0.161895871409799], [0.006387887221542, 0.024793747333898, 0.174057049063708, 0.116551806224617, 0.491556064363993, 0.186653445792243], [0.05025803978793, 0.042446306823415, 0.186358992761318, 0.126695021797311, 0.482270865526871, 0.111970773303154], [0.061602151218238, 0.045854740623029, 0.182056610664619, 0.10791534382978, 0.453691212797637, 0.148879940866697]], [[0.004772727148731, 0.031218459468307, 0.024398091447081, 0.920288615571489, 0.003102151255839, 0.016219955108553], [0.003965160075061, 0.042067563293648, 0.02220931727418, 0.909994401470907, 0.00328806267553, 0.018475495210674], [0.004259154916058, 0.027102177163636, 0.016605681245119, 0.927749092987404, 0.004228171733876, 0.020055721953907], [0.005132621563401, 0.018797069198575, 0.006189315830698, 0.929637465614929, 0.027722056359694, 0.012521471432703], [0.005500391213564, 0.021008293525005, 0.010985497820427, 0.938529403043043, 0.004848381736101, 0.019128032661859], [0.00261438198315, 0.033491150375289, 0.012114867544878, 0.929169260523349, 0.003483851563656, 0.019126488009677], [0.004000867029751, 0.021033488625954, 0.012686824209164, 0.921070886138468, 0.004712382907537, 0.036495551089126], [0.003729928015183, 0.020751559966763, 0.014627267055768, 0.893715191738372, 0.007483082121818, 0.059692971102096]], [[0.728442963604226, 0.109088298324279, 0.01612808167444, 0.146340656397055, 0.0, 0.0], [0.84361148027521, 0.085545040298228, 0.013157485665219, 0.057685993761343, 0.0, 0.0], [0.720061179064978, 0.097460881641668, 0.014013559604459, 0.168464379688896, 0.0, 0.0], [0.540613310640906, 0.177283913431243, 0.106789830235813, 0.175312945692038, 0.0, 0.0], [0.906189384193506, 0.0148092656684, 0.013570450595018, 0.065430899543077, 0.0, 0.0], [0.847104199133675, 0.071253834575397, 0.010083322459766, 0.071558643831161, 0.0, 0.0], [0.839680799848319, 0.067980443040791, 0.013610727335464, 0.078728029775426, 0.0, 0.0], [0.85657791469382, 0.069955875152172, 0.010465791517498, 0.06300041863651, 0.0, 0.0]], [[0.0, 0.0, 0.0, 1.0, 0.0, 0.0], [0.0, 0.0, 0.0, 1.0, 0.0, 0.0], [0.0, 0.0, 0.0, 1.0, 0.0, 0.0], [0.0, 0.0, 0.0, 1.0, 0.0, 0.0], [0.0, 0.0, 0.0, 1.0, 0.0, 0.0], [0.0, 0.0, 0.0, 1.0, 0.0, 0.0], [0.0, 0.0, 0.0, 1.0, 0.0, 0.0], [0.0, 0.0, 0.0, 1.0, 0.0, 0.0]], [[0.079636023497382, 0.0, 0.208990877427205, 0.711373099075413, 0.0, 0.0], [0.027928676911985, 0.0, 0.108616638821354, 0.863454684266661, 0.0, 0.0], [0.023834204774454, 0.0, 0.19864033035748, 0.777525464868065, 0.0, 0.0], [0.168162446424897, 0.0, 0.187682694751946, 0.644154858823157, 0.0, 0.0], [0.050789948930666, 0.0, 0.048940978742156, 0.900269072327178, 0.0, 0.0], [0.018657966000191, 0.0, 0.025515932891109, 0.955826101108701, 0.0, 0.0], [0.042127049752956, 0.0, 0.029560807600845, 0.928312142646199, 0.0, 0.0], [0.068688430389803, 0.0, 0.045170502952563, 0.886141066657634, 0.0, 0.0]], [[0.0, 0.0, 0.0, 0.744320852337782, 0.255679147662218, 0.0], [0.0, 0.0, 0.0, 0.788365799173879, 0.211634200826121, 0.0], [0.0, 0.0, 0.0, 0.764967656913602, 0.235032343086398, 0.0], [0.0, 0.0, 0.0, 0.593688083761424, 0.406311916238576, 0.0], [0.0, 0.0, 0.0, 0.635673109857018, 0.364326890142982, 0.0], [0.0, 0.0, 0.0, 0.671583669095741, 0.328416330904259, 0.0], [0.0, 0.0, 0.0, 0.725764893255675, 0.274235106744325, 0.0], [0.0, 0.0, 0.0, 0.708944328389559, 0.291055671610441, 0.0]], [[0.009026896965601, 0.166528566556662, 0.009191444190117, 0.016883913526581, 0.648512445181634, 0.149856733579404], [0.008014990829595, 0.131573014126386, 0.008453392045167, 0.031951039412027, 0.700390332292691, 0.119617231294134], [0.009179130597911, 0.173002599464917, 0.004571249472649, 0.011573896919748, 0.623422582541572, 0.178250541003202], [0.006205281512839, 0.141151496291116, 0.03817560649307, 0.00241440872098, 0.588235095870696, 0.2238181111113], [0.006425756376804, 0.130131386095733, 0.005803567358803, 0.014974381644585, 0.664198039461728, 0.178466869062346], [0.004098167910514, 0.13651405334353, 0.003708090682109, 0.005268100308373, 0.688617648489597, 0.161793939265877], [0.005665480418958, 0.105011584419489, 0.009609715555119, 0.019495963880914, 0.674692006062511, 0.185525249663009], [0.008703883816945, 0.176437457877768, 0.013387309763659, 0.00583025186618, 0.614451005622436, 0.181190091053012]], [[0.590250941952879, 0.288646377317162, 0.03227072687069, 0.0, 0.088831953859269, 0.0], [0.512036466207499, 0.346395836501991, 0.033308814890269, 0.0, 0.10825888240024, 0.0], [0.539868747363628, 0.309405637292424, 0.058969115608611, 0.0, 0.091756499735337, 0.0], [0.487011433986558, 0.368600670194634, 0.093005444856233, 0.0, 0.051382450962575, 0.0], [0.450567109474396, 0.439638052662828, 0.015085871353719, 0.0, 0.094708966509057, 0.0], [0.418946046219799, 0.485608457780729, 0.011847222131458, 0.0, 0.083598273868014, 0.0], [0.516102083457574, 0.390714304351187, 0.022341699745916, 0.0, 0.070841912445323, 0.0], [0.591342960966567, 0.3828042806055, 0.008421946916514, 0.0, 0.017430811511419, 0.0]], [[0.718731131404114, 0.178028080547661, 0.064069198905679, 0.010883729015682, 0.013329059448962, 0.014958800677902], [0.751378421313774, 0.131502620973818, 0.042853961294266, 0.012967502060956, 0.016984779147116, 0.044312715210068], [0.70332916216845, 0.18243966763976, 0.06285538204718, 0.016973628325422, 0.022762406513163, 0.011639753306025], [0.393778029124871, 0.20904470458259, 0.1771148966346, 0.069887986519485, 0.11817948345278, 0.031994899685675], [0.609167904961166, 0.260867285699002, 0.054233151491994, 0.011837874834304, 0.022594947077489, 0.041298835936045], [0.659509502408442, 0.198876849378508, 0.077211183734168, 0.018244936519501, 0.030399623190711, 0.015757904768671], [0.567178611721247, 0.29372308738616, 0.075652179405239, 0.018275814629059, 0.030876900413694, 0.014293406444602], [0.76137112897185, 0.169798705975862, 0.031091906204213, 0.01001377822222, 0.012173275993982, 0.015551204631874]], [[0.0, 0.0, 0.27254767918516, 0.531927363936343, 0.0, 0.195524956878497], [0.0, 0.0, 0.316554840438524, 0.479800262180398, 0.0, 0.203644897381079], [0.0, 0.0, 0.346872142530127, 0.346588573482123, 0.0, 0.30653928398775], [0.0, 0.0, 0.453384618196751, 0.2547220737161, 0.0, 0.29189330808715], [0.0, 0.0, 0.067412213927851, 0.554004890433518, 0.0, 0.378582895638632], [0.0, 0.0, 0.35993311633354, 0.591638134830781, 0.0, 0.048428748835679], [0.0, 0.0, 0.373977863334017, 0.355925857405753, 0.0, 0.27009627926023], [0.0, 0.0, 0.295137882667078, 0.578621255382076, 0.0, 0.126240861950846]], [[0.0, 0.0, 0.0, 0.11109013153596, 0.0, 0.88890986846404], [0.0, 0.0, 0.0, 0.68708098825862, 0.0, 0.31291901174138], [0.0, 0.0, 0.0, 0.645361108355317, 0.0, 0.354638891644683], [0.0, 0.0, 0.0, 0.188095893423666, 0.0, 0.811904106576334], [0.0, 0.0, 0.0, 0.559470886104624, 0.0, 0.440529113895376], [0.0, 0.0, 0.0, 0.536207262411515, 0.0, 0.463792737588485], [0.0, 0.0, 0.0, 0.682062386380829, 0.0, 0.317937613619171], [0.0, 0.0, 0.0, 0.433805777622855, 0.0, 0.566194222377145]], [[0.010362039030719, 0.47392459315206, 0.075989431939365, 0.354348894478472, 0.006942062085534, 0.078432979313849], [0.169025341219911, 0.00541722479783, 0.114626595865872, 0.565100701297487, 0.00544804080655, 0.14038209601235], [0.01566259756084, 0.020289411725776, 0.085009069346023, 0.653738798234162, 0.022085104150936, 0.203215018982263], [0.087396043873746, 0.027977803933299, 0.043572353038181, 0.780127678709851, 0.019231237292053, 0.041694883152869], [0.013137383040937, 0.036531556154372, 0.118207468963305, 0.664841341541505, 0.002307039019951, 0.164975211279931], [0.038479200939457, 0.013808043172154, 0.119505687091352, 0.655541527373929, 0.01237718437591, 0.160288357047198], [0.012609243405091, 0.020266093089782, 0.107465505662241, 0.584058410390358, 0.0063071747543, 0.269293572698228], [0.008663318771584, 0.007857514356727, 0.106578123947736, 0.566190492347155, 0.007189157960504, 0.303521392616294]], [[0.0, 0.0, 0.045278938661996, 0.851155659823878, 0.0, 0.103565401514127], [0.0, 0.0, 0.066774702493208, 0.894994190813797, 0.0, 0.038231106692995], [0.0, 0.0, 0.038040837032969, 0.898802667404071, 0.0, 0.06315649556296], [0.0, 0.0, 0.036847715020316, 0.870856012831918, 0.0, 0.092296272147766], [0.0, 0.0, 0.086101734191137, 0.874627542637751, 0.0, 0.039270723171112], [0.0, 0.0, 0.070548757216656, 0.885236276812608, 0.0, 0.044214965970736], [0.0, 0.0, 0.072975565256845, 0.863025235659662, 0.0, 0.063999199083494], [0.0, 0.0, 0.073468007173644, 0.730958787382468, 0.0, 0.195573205443887]], [[0.781056453635229, 0.175293768167371, 0.0436497781974, 0.0, 0.0, 0.0], [0.699374797430947, 0.27185642374115, 0.028768778827902, 0.0, 0.0, 0.0], [0.863417345945853, 0.124943642666884, 0.011639011387264, 0.0, 0.0, 0.0], [0.840868270932325, 0.059009751085712, 0.100121977981964, 0.0, 0.0, 0.0], [0.711705941716782, 0.186811637418458, 0.10148242086476, 0.0, 0.0, 0.0], [0.831760502182567, 0.094266024233734, 0.073973473583699, 0.0, 0.0, 0.0], [0.643824351138113, 0.284142793208937, 0.072032855652951, 0.0, 0.0, 0.0], [0.83047471706138, 0.079554213449489, 0.08997106948913, 0.0, 0.0, 0.0]], [[0.0, 0.0, 0.0, 1.0, 0.0, 0.0], [0.0, 0.0, 0.0, 1.0, 0.0, 0.0], [0.0, 0.0, 0.0, 1.0, 0.0, 0.0], [0.0, 0.0, 0.0, 1.0, 0.0, 0.0], [0.0, 0.0, 0.0, 1.0, 0.0, 0.0], [0.0, 0.0, 0.0, 1.0, 0.0, 0.0], [0.0, 0.0, 0.0, 1.0, 0.0, 0.0], [0.0, 0.0, 0.0, 1.0, 0.0, 0.0]], [[0.0, 0.0, 0.0, 0.0, 0.0, 1.0], [0.0, 0.0, 0.0, 0.0, 0.0, 1.0], [0.0, 0.0, 0.0, 0.0, 0.0, 1.0], [0.0, 0.0, 0.0, 0.0, 0.0, 1.0], [0.0, 0.0, 0.0, 0.0, 0.0, 1.0], [0.0, 0.0, 0.0, 0.0, 0.0, 1.0], [0.0, 0.0, 0.0, 0.0, 0.0, 1.0], [0.0, 0.0, 0.0, 0.0, 0.0, 1.0]], [[0.031119512549692, 0.067973390331501, 0.316694977459203, 0.174610354900474, 0.216064738822897, 0.193537025936232], [0.196408494549611, 0.203399066321724, 0.240313798202323, 0.047822073396784, 0.08037390188212, 0.231682665647438], [0.029387147912135, 0.1812651970722, 0.30701843477791, 0.088833280494976, 0.053501398340231, 0.339994541402548], [0.172406889511776, 0
```
