## Supplementary Dataset S1 archive file for "RAPDOR: Using Jensen-Shannon Distance for the computational analysis of complex proteomics datasets": HeLaEGFTreatment_egf_8min.json (part 19 of 34)

```
.083759746832629, 0.277461732112141, 0.008131229550516, 0.020263238998616, 0.437977162994322], [0.047974601880723, 0.099704908054905, 0.429271980871291, 0.060761976280953, 0.101569476396367, 0.260717056515761], [0.035383574948059, 0.106690971916733, 0.461213464753208, 0.036954610215665, 0.074797889668662, 0.284959488497672], [0.028357940178138, 0.185786981074218, 0.266720421466924, 0.043346215946867, 0.105702459735459, 0.370085981598393], [0.046119998926406, 0.123858489280397, 0.147398836298271, 0.007918348171031, 0.123002333419899, 0.551701993903995]], [[0.980331586614929, 0.0, 0.019668413385071, 0.0, 0.0, 0.0], [0.988513738345145, 0.0, 0.011486261654855, 0.0, 0.0, 0.0], [0.980130722506502, 0.0, 0.019869277493498, 0.0, 0.0, 0.0], [0.845308839766553, 0.0, 0.154691160233447, 0.0, 0.0, 0.0], [0.990414929839352, 0.0, 0.009585070160648, 0.0, 0.0, 0.0], [0.990541394720487, 0.0, 0.009458605279513, 0.0, 0.0, 0.0], [0.990658755749558, 0.0, 0.009341244250442, 0.0, 0.0, 0.0], [0.992709189584344, 0.0, 0.007290810415656, 0.0, 0.0, 0.0]], [[0.00190057388844, 0.005131019234812, 0.043294026689544, 0.874140386269928, 0.060179036100623, 0.015354957816653], [0.001363369787077, 0.005118903565145, 0.039768900958781, 0.890580546178268, 0.052821130273504, 0.010347149237225], [0.001698983599449, 0.01340462296758, 0.029665279407763, 0.863931169887269, 0.077151659085349, 0.014148285052589], [0.002232306375703, 0.040470872173882, 0.021304195021794, 0.830464083870079, 0.087239230241816, 0.018289312316727], [0.00308010756426, 0.053832014656717, 0.026362463801728, 0.855713519576395, 0.051478468338496, 0.009533426062404], [0.00311618578988, 0.052228551613871, 0.040712738775624, 0.832683029265809, 0.057891436110577, 0.013368058444239], [0.000920903449954, 0.057730008123747, 0.038346709548156, 0.824983956498745, 0.063677134188904, 0.014341288190495], [0.001911891206026, 0.023896966382277, 0.042691439400851, 0.851537899169129, 0.064342766411191, 0.015619037430527]], [[0.0, 0.018537242508896, 0.038553676238085, 0.809184282938698, 0.111544398623501, 0.02218039969082], [0.0, 0.025976580631823, 0.047363779458061, 0.693213928579931, 0.187246315743624, 0.046199395586561], [0.0, 0.018708800032645, 0.039515992891694, 0.745414515674238, 0.142697797100844, 0.053662894300579], [0.0, 0.036485186278769, 0.016512528020329, 0.758688765475037, 0.152109085149296, 0.036204435076569], [0.0, 0.019098051586443, 0.036532137026214, 0.796690932386606, 0.128384376305372, 0.019294502695365], [0.0, 0.018383640715149, 0.052065192780706, 0.713539335037789, 0.16466129218555, 0.051350539280806], [0.0, 0.024351111521824, 0.058951467473765, 0.713582622079595, 0.17380750290916, 0.029307296015656], [0.0, 0.009088645997752, 0.056957193727314, 0.776107626602328, 0.119300137166948, 0.038546396505659]], [[0.034682107205184, 0.76210557082225, 0.0, 0.006337098284187, 0.146904465557974, 0.049970758130404], [0.023731767234564, 0.817091674879496, 0.0, 0.002628696171208, 0.114953105608847, 0.041594756105885], [0.048389119115793, 0.755711203723026, 0.0, 0.008161947106619, 0.138433669217847, 0.049304060836715], [0.051995871392407, 0.705831105038336, 0.0, 0.004374765356046, 0.176181713423438, 0.061616544789773], [0.043582246726197, 0.822877249442553, 0.0, 0.010419065031815, 0.109539296229114, 0.013582142570321], [0.035319232573257, 0.823672036950862, 0.0, 0.010560985351634, 0.105069456479186, 0.025378288645061], [0.042604022776483, 0.851206203334825, 0.0, 0.011800883544287, 0.075434546958668, 0.018954343385736], [0.073424509959839, 0.812232568587664, 0.0, 0.0105837241247, 0.09184859113004, 0.011910606197757]], [[0.014994250255208, 0.552988884418905, 0.212402505057059, 0.0, 0.175978417235119, 0.043635943033709], [0.014545348835942, 0.622986029725466, 0.156771723909687, 0.0, 0.180544195907405, 0.0251527016215], [0.015041338444134, 0.609234079168032, 0.158105788190602, 0.0, 0.178322299438517, 0.039296494758715], [0.041796905976549, 0.41113157789055, 0.051727471782359, 0.0, 0.393619885169379, 0.101724159181162], [0.059013510438905, 0.51885544884628, 0.247603188893618, 0.0, 0.153413030333911, 0.021114821487286], [0.032165456140716, 0.597893469409077, 0.18103770525094, 0.0, 0.156748235507588, 0.032155133691679], [0.058498905610244, 0.663415803844093, 0.155826867235211, 0.0, 0.104410730653888, 0.017847692656563], [0.062727205543672, 0.671215772898311, 0.132279466131826, 0.0, 0.113694679907216, 0.020082875518975]], [[0.0, 1.0, 0.0, 0.0, 0.0, 0.0], [0.0, 1.0, 0.0, 0.0, 0.0, 0.0], [0.0, 1.0, 0.0, 0.0, 0.0, 0.0], [0.0, 1.0, 0.0, 0.0, 0.0, 0.0], [0.0, 1.0, 0.0, 0.0, 0.0, 0.0], [0.0, 1.0, 0.0, 0.0, 0.0, 0.0], [0.0, 1.0, 0.0, 0.0, 0.0, 0.0], [0.0, 1.0, 0.0, 0.0, 0.0, 0.0]], [[0.852237645023329, 0.0, 0.061888706722151, 0.0, 0.0, 0.08587364825452], [0.845420585554846, 0.0, 0.007227492123462, 0.0, 0.0, 0.147351922321693], [0.876279748405892, 0.0, 0.058102631365254, 0.0, 0.0, 0.065617620228855], [0.771038358078483, 0.0, 0.21545915099452, 0.0, 0.0, 0.013502490926997], [0.848470224258577, 0.0, 0.113137986549207, 0.0, 0.0, 0.038391789192216], [0.897362475047718, 0.0, 0.070347218990002, 0.0, 0.0, 0.032290305962279], [0.762826223933726, 0.0, 0.067627439674017, 0.0, 0.0, 0.169546336392257], [0.897978462997796, 0.0, 0.061941097212314, 0.0, 0.0, 0.04008043978989]], [[0.0, 0.17921593509819, 0.0, 0.311700861252258, 0.454714084449546, 0.054369119200006], [0.0, 0.17574028930871, 0.0, 0.331537530369741, 0.404222238367794, 0.088499941953754], [0.0, 0.257633248681205, 0.0, 0.20865566083275, 0.448874683758259, 0.084836406727786], [0.0, 0.268691043349677, 0.0, 0.184136751582704, 0.438373473212835, 0.108798731854784], [0.0, 0.128494182502367, 0.0, 0.284065149151214, 0.529030754427355, 0.058409913919064], [0.0, 0.18907896472711, 0.0, 0.251627533089824, 0.472054469973345, 0.087239032209722], [0.0, 0.222215036843894, 0.0, 0.190152034417107, 0.50682188207533, 0.080811046663669], [0.0, 0.200201821560784, 0.0, 0.223553649931978, 0.520922026477626, 0.055322502029612]], [[0.0, 0.0, 0.0, 1.0, 0.0, 0.0], [0.0, 0.0, 0.0, 1.0, 0.0, 0.0], [0.0, 0.0, 0.0, 1.0, 0.0, 0.0], [0.0, 0.0, 0.0, 1.0, 0.0, 0.0], [0.0, 0.0, 0.0, 1.0, 0.0, 0.0], [0.0, 0.0, 0.0, 1.0, 0.0, 0.0], [0.0, 0.0, 0.0, 1.0, 0.0, 0.0], [0.0, 0.0, 0.0, 1.0, 0.0, 0.0]], [[0.024563693505676, 0.647744689296758, 0.003672622523848, 0.007191651055762, 0.28012901122743, 0.036698332390525], [0.022999899861699, 0.638766616077444, 0.027505652162932, 0.023135725012997, 0.254997541016905, 0.032594565868023], [0.008128022214877, 0.649780435394308, 0.010939778821621, 0.004276217976846, 0.270185907056219, 0.056689638536128], [0.023326753033716, 0.640098106334169, 0.010657148079777, 0.005830096043939, 0.245195533757226, 0.074892362751173], [0.005355802993324, 0.664826267272892, 0.006894338976, 0.008654947832832, 0.284382778980666, 0.029885863944286], [0.00604945222956, 0.662494930206078, 0.030380349547295, 0.011840698245606, 0.256005412868051, 0.03322915690341], [0.004444064989839, 0.725571990965645, 0.032959597622477, 0.00566104658143, 0.190977747245983, 0.040385552594626], [0.005070658403584, 0.694229228768328, 0.024967225892203, 0.020631689443319, 0.208941608367015, 0.046159589125551]], [[0.008258738667376, 0.042737151257093, 0.012465018249797, 0.043595134657084, 0.581113036577157, 0.311830920591492], [0.008855070931707, 0.041918925544421, 0.006574400901445, 0.024953743623505, 0.552390027243487, 0.365307831755435], [0.013071949741864, 0.049403741023074, 0.005437063458949, 0.016888825143893, 0.563630528892792, 0.351567891739427], [0.005265453897676, 0.03863317147819, 0.001924000602897, 0.002501802930024, 0.555190657621737, 0.396484913469476], [0.017054856663929, 0.077996995964674, 0.009426361273028, 0.0434294475223, 0.573992527403146, 0.278099811172923], [0.021533136147452, 0.032359974547657, 0.00897365492854, 0.048929278966638, 0.551183567767064, 0.337020387642649], [0.02317982198884, 0.083658292199479, 0.006989927354857, 0.035643874508153, 0.542040996621138, 0.308487087327534], [0.023284093799065, 0.069695648084081, 0.012661434392882, 0.048991997167868, 0.473352420586242, 0.372014405969862]], [[0.092388364372581, 0.350424083847338, 0.030759791757986, 0.051707474286328, 0.301064288955654, 0.173655996780113], [0.193330801493117, 0.295864301999478, 0.035055725950124, 0.050684363406429, 0.161951297464596, 0.263113509686257], [0.027116119072695, 0.247529771718265, 0.043123112193504, 0.115997337083566, 0.182261823450314, 0.383971836481655], [0.012642699558017, 0.071915967650693, 0.022661435319262, 0.676558612904866, 0.096766261855686, 0.119455022711475], [0.242907043758968, 0.303482173548584, 0.017751438515357, 0.040701887531972, 0.194586159171153, 0.200571297473966], [0.219923090325651, 0.232651247764556, 0.004892563326604, 0.065349033977208, 0.157789368677554, 0.319394695928427], [0.24920327209405, 0.256900655501835, 0.040015074528915, 0.042026791410342, 0.128575749308231, 0.283278457156627], [0.217722275520261, 0.263399330673727, 0.025747561686233, 0.0395399384267, 0.124506643933392, 0.329084249759686]], [[0.921940728664691, 0.030475327358925, 0.033770899300314, 0.009747638800744, 0.004065405875327, 0.0], [0.906527512969567, 0.027294880694344, 0.044045890186092, 0.013678576606406, 0.00845313954359, 0.0], [0.87005399024852, 0.038381086533468, 0.068327282695831, 0.019519529838025, 0.003718110684156, 0.0], [0.438616066305122, 0.131169759110859, 0.3018571487436, 0.121654967300389, 0.006702058540031, 0.0], [0.918345830402964, 0.02653801071406, 0.035005592859654, 0.011894247081507, 0.008216318941814, 0.0], [0.907617160235058, 0.022880510021035, 0.046319727022085, 0.009885521227062, 0.013297081494761, 0.0], [0.915073477307448, 0.024531684238886, 0.032994093400853, 0.016693677744917, 0.010707067307896, 0.0], [0.929220530803363, 0.021327973533073, 0.037370028791382, 0.002758218311896, 0.009323248560286, 0.0]], [[0.0, 0.0, 0.520601987208646, 0.479398012791354, 0.0, 0.0], [0.0, 0.0, 0.889010140955172, 0.110989859044828, 0.0, 0.0], [0.0, 0.0, 0.462606467999178, 0.537393532000822, 0.0, 0.0], [0.0, 0.0, 0.277776696365697, 0.722223303634303, 0.0, 0.0], [0.0, 0.0, 0.429240177838601, 0.570759822161399, 0.0, 0.0], [0.0, 0.0, 0.503305295229793, 0.496694704770207, 0.0, 0.0], [0.0, 0.0, 0.391321612302783, 0.608678387697217, 0.0, 0.0], [0.0, 0.0, 0.415281692517791, 0.584718307482209, 0.0, 0.0]], [[0.0, 0.0, 0.0, 0.898756152837818, 0.026997317899653, 0.074246529262529], [0.0, 0.0, 0.0, 0.827628074884933, 0.090797661429539, 0.081574263685528], [0.0, 0.0, 0.0, 0.918599163114631, 0.03980770982149, 0.041593127063879], [0.0, 0.0, 0.0, 0.856760407524754, 0.137788836960754, 0.005450755514492], [0.0, 0.0, 0.0, 0.893908119147919, 0.050480940379807, 0.055610940472274], [0.0, 0.0, 0.0, 0.8195631038363, 0.104146391747494, 0.076290504416206], [0.0, 0.0, 0.0, 0.852354961281106, 0.112989999826656, 0.034655038892237], [0.0, 0.0, 0.0, 0.870419977786397, 0.102029144812246, 0.027550877401357]], [[0.046592622493391, 0.289762379916169, 0.015343511620933, 0.343970304650195, 0.221764326767706, 0.082566854551607], [0.055733624586383, 0.176889159444514, 0.034755822837221, 0.379056939210539, 0.217211233367179, 0.136353220554164], [0.060984744613446, 0.087039800291247, 0.028907338910075, 0.445336049594183, 0.240303573315103, 0.137428493275947], [0.077514552368315, 0.244640686206765, 0.013901676551247, 0.410986352771424, 0.1757215644005, 0.077235167701749], [0.043089181323355, 0.198707352160995, 0.033704367181934, 0.419856264374476, 0.177117193001209, 0.127525641958031], [0.042160117955989, 0.163186353710721, 0.028336178658499, 0.419872869051659, 0.212061342238677, 0.134383138384456], [0.002119335648549, 0.0, 0.078011870597064, 0.540807407314448, 0.21690393588245, 0.162157450557489], [0.026255148572924, 0.216694678499009, 0.037748642390598, 0.400619208220496, 0.197760163996759, 0.120922158320213]], [[0.0, 0.0, 0.139433056093142, 0.617305373053164, 0.119336418823249, 0.123925152030444], [0.0, 0.0, 0.142710236268694, 0.698998587188713, 0.080560425567374, 0.077730750975219], [0.0, 0.0, 0.099141119296616, 0.73486911629668, 0.09357688058681, 0.072412883819895], [0.0, 0.0, 0.095480299841787, 0.739590376241822, 0.129308904171795, 0.035620419744596], [0.0, 0.0, 0.123550900709327, 0.714069381410569, 0.076200338847756, 0.086179379032348], [0.0, 0.0, 0.15509913185995, 0.615283310951452, 0.110864077206419, 0.118753479982179], [0.0, 0.0, 0.218499491344898, 0.535011699820962, 0.143442429758976, 0.103046379075163], [0.0, 0.0, 0.130759326428029, 0.687067289970767, 0.11300208096951, 0.069171302631694]], [[0.878630322974153, 0.0, 0.024660746210201, 0.096708930815646, 0.0, 0.0], [0.881628974180348, 0.0, 0.012526841772673, 0.105844184046979, 0.0, 0.0], [0.822151201157492, 0.0, 0.022413561309212, 0.155435237533296, 0.0, 0.0], [0.598398378017048, 0.0, 0.105111145545405, 0.296490476437547, 0.0, 0.0], [0.929948587766825, 0.0, 0.012381775134846, 0.057669637098329, 0.0, 0.0], [0.877677063125513, 0.0, 0.016857418232926, 0.105465518641562, 0.0, 0.0], [0.919118736240077, 0.0, 0.011590378278955, 0.069290885480968, 0.0, 0.0], [0.90697207902077, 0.0, 0.015556311440351, 0.07747160953888, 0.0, 0.0]], [[0.019541810308665, 0.210549846917777, 0.005933394287575, 0.493230309176009, 0.237553032976012, 0.033191606333962], [0.013442845823983, 0.205447443916157, 0.00978959795122, 0.464444317446678, 0.260961726377348, 0.045914068484614], [0.012458522433506, 0.180196452790503, 0.016999058526195, 0.392032416050328, 0.352015174606547, 0.046298375592919], [0.0214721976439, 0.110426320255038, 0.00247890607828, 0.376866999739039, 0.364682902047832, 0.124072674235911], [0.002938623796803, 0.295626448417431, 0.012901012730977, 0.40891615119273, 0.242535600268307, 0.037082163593752], [0.002191863604812, 0.222778552219934, 0.020063580657282, 0.4438434710597, 0.270410046973891, 0.040712485484381], [0.00249501471916, 0.323889434434882, 0.005669854513796, 0.353461795376467, 0.258511757309323, 0.055972143646371], [0.003613154187957, 0.236606487593323, 0.009526406768607, 0.387053799685372, 0.31408656906929, 0.049113582695452]], [[0.0, 1.0, 0.0, 0.0, 0.0, 0.0], [0.0, 1.0, 0.0, 0.0, 0.0, 0.0], [0.0, 1.0, 0.0, 0.0, 0.0, 0.0], [0.0, 1.0, 0.0, 0.0, 0.0, 0.0], [0.0, 1.0, 0.0, 0.0, 0.0, 0.0], [0.0, 1.0, 0.0, 0.0, 0.0, 0.0], [0.0, 1.0, 0.0, 0.0, 0.0, 0.0], [0.0, 1.0, 0.0, 0.0, 0.0, 0.0]], [[0.0, 0.0, 0.0, 0.866566804681272, 0.0, 0.133433195318728], [0.0, 0.0, 0.0, 0.804329596255176, 0.0, 0.195670403744824], [0.0, 0.0, 0.0, 0.97531040580476, 0.0, 0.02468959419524], [0.0, 0.0, 0.0, 0.659557410059049, 0.0, 0.340442589940951], [0.0, 0.0, 0.0, 0.682754441808795, 0.0, 0.317245558191205], [0.0, 0.0, 0.0, 0.950874468431233, 0.0, 0.049125531568767], [0.0, 0.0, 0.0, 0.604117732977528, 0.0, 0.395882267022472], [0.0, 0.0, 0.0, 0.501849240664039, 0.0, 0.49815075933596]], [[0.0, 0.0, 0.20754090861417, 0.597900772826196, 0.0, 0.194558318559634], [0.0, 0.0, 0.080563634946864, 0.783781224097734, 0.0, 0.135655140955402], [0.0, 0.0, 0.146177932255755, 0.813885102563084, 0.0, 0.03993696518116], [0.0, 0.0, 0.14184073254477, 0.695924082218687, 0.0, 0.162235185236543], [0.0, 0.0, 0.113724838434637, 0.767728536985317, 0.0, 0.118546624580046], [0.0, 0.0, 0.069157707200202, 0.774059713520145, 0.0, 0.156782579279653], [0.0, 0.0, 0.272994826018004, 0.636146725907978, 0.0, 0.090858448074018], [0.0, 0.0, 0.077890971586397, 0.710652246898922, 0.0, 0.211456781514681]], [[0.0, 0.0, 0.987310845179987, 0.012689154820013, 0.0, 0.0], [0.0, 0.0, 0.99212622042642, 0.00787377957358, 0.0, 0.0], [0.0, 0.0, 0.994849415010531, 0.005150584989469, 0.0, 0.0], [0.0, 0.0, 0.941435576875317, 0.058564423124683, 0.0, 0.0], [0.0, 0.0, 0.990587434815367, 0.009412565184633, 0.0, 0.0], [0.0, 0.0, 0.985498841616819, 0.014501158383181, 0.0, 0.0], [0.0, 0.0, 0.996409116913866, 0.003590883086134, 0.0, 0.0], [0.0, 0.0, 0.977942802898655, 0.022057197101345, 0.0, 0.0]], [[0.0, 0.0, 0.913733561734395, 0.086266438265605, 0.0, 0.0], [0.0, 0.0, 0.956641934251101, 0.043358065748899, 0.0, 0.0], [0.0, 0.0, 0.972423035842222, 0.027576964157778, 0.0, 0.0], [0.0, 0.0, 0.917686379731435, 0.082313620268565, 0.0, 0.0], [0.0, 0.0, 0.972577768440721, 0.027422231559279, 0.0, 0.0], [0.0, 0.0, 0.937805827075538, 0.062194172924462, 0.0, 0.0], [0.0, 0.0, 0.977699812339326, 0.022300187660674, 0.0, 0.0], [0.0, 0.0, 0.955891913021981, 0.044108086978019, 0.0, 0.0]], [[0.0, 0.598248748440255, 0.056775138034207, 0.144522376509657, 0.20045373701588, 0.0], [0.0, 0.729279472876816, 0.056505244704296, 0.106604377956375, 0.107610904462512, 0.0], [0.0, 0.566316176909982, 0.069979124053528, 0.179009596553001, 0.18469510248349, 0.0], [0.0, 0.826915356574448, 0.015792548982651, 0.046136909794205, 0.111155184648696, 0.0], [0.0, 0.706398010541914, 0.074976620280452, 0.082384184989923, 0.13624118418771, 0.0], [0.0, 0.7426565907336, 0.059738349084933, 0.085749033965747, 0.11185602621572, 0.0], [0.0, 0.699676304845005, 0.063284443825495, 0.100652722422595, 0.136386528906904, 0.0], [0.0, 0.702189021057235, 0.058532331827292, 0.100207627023345, 0.139071020092127, 0.0]], [[0.0, 0.02120177713286, 0.222192973061476, 0.155668559506671, 0.52344669983978, 0.077489990459212], [0.0, 0.024832563995481, 0.178908187816727, 0.161388344933194, 0.605992817577703, 0.028878085676895], [0.0, 0.017695027114307, 0.252942912914836, 0.145269269738658, 0.533852391910201, 0.050240398321999], [0.0, 0.018350637037559, 0.113283485645543, 0.13966505272782, 0.650667931638232, 0.078032892950846], [0.0, 0.019500047687973, 0.263840737621608, 0.141284507606697, 0.538405615537526, 0.036969091546196], [0.0, 0.020745240147291, 0.2307241457818, 0.145494250483914, 0.586102139232472, 0.016934224354524], [0.0, 0.053140072445232, 0.223205280729981, 0.134483187977427, 0.526566532581076, 0.062604926266283], [0.0, 0.022950312553988, 0.210555204513511, 0.174647199199103, 0.54221356118293, 0.049633722550469]], [[0.0, 0.064114497048606, 0.0, 0.0, 0.701995045945089, 0.233890457006304], [0.0, 0.173402079043978, 0.0, 0.0, 0.69168307071791, 0.134914850238112], [0.0, 0.119187850027152, 0.0, 0.0, 0.750950001282864, 0.129862148689984], [0.0, 0.152654889232274, 0.0, 0.0, 0.532202772818704, 0.315142337949022], [0.0, 0.080066747695143, 0.0, 0.0, 0.786561760744426, 0.13337149156043], [0.0, 0.175818109288565, 0.0, 0.0, 0.72833428850702, 0.095847602204416], [0.0, 0.151616944083239, 0.0, 0.0, 0.744642542690017, 0.103740513226744], [0.0, 0.060886472011204, 0.0, 0.0, 0.755326307245648, 0.183787220743148]], [[0.260193675958483, 0.488540138018008, 0.144775711562375, 0.013128445421209, 0.041058342629909, 0.052303686410016], [0.270853029984705, 0.535926253044175, 0.121178234375031, 0.00563570993705, 0.039165191837898, 0.02724158082114], [0.251227687714695, 0.48134547296073, 0.170657282697946, 0.015785282465378, 0.045746081370301, 0.035238192790951], [0.237392341328833, 0.521080938874652, 0.096298281121604, 0.047615192552672, 0.068355430003859, 0.029257816118379], [0.172498514899122, 0.568523719464066, 0.144556312632701, 0.015071146140741, 0.065636821906468, 0.033713484956902], [0.203672314693652, 0.557348749638915, 0.149512112525481, 0.00433450845428, 0.055121901712897, 0.030010412974774], [0.279726448410565, 0.513620362215153, 0.125994838059335, 0.004299259098765, 0.04632562027809, 0.030033471938093], [0.303007300534792, 0.510518493584659, 0.096063166117109, 0.006462459452794, 0.041024566489182, 0.042924013821464]], [[0.263337890023117, 0.41354307127666, 0.114454717392938, 0.0, 0.038766090838513, 0.169898230468772], [0.252987003278703, 0.561370616293345, 0.064418202550583, 0.0, 0.083325284953033, 0.037898892924336], [0.254865811553004, 0.533299283230086, 0.119746050138961, 0.0, 0.080995008077966, 0.011093846999983], [0.275457877133564, 0.414311280000742, 0.056307703203403, 0.0, 0.212991270069655, 0.040931869592636], [0.13709874960323, 0.723042050345162, 0.085458901828692, 0.0, 0.021181312637984, 0.033218985584933], [0.190681611197997, 0.653890825215316, 0.119435143691004, 0.0, 0.014513217735366, 0.021479202160317], [0.2621770173529, 0.615887131009032, 0.061266366316385, 0.0, 0.028163332762508, 0.032506152559174], [0.302392740674167, 0.595270758362083, 0.051996410098995, 0.0, 0.028477921263867, 0.021862169600887]], [[0.061846574697712, 0.756863456061902, 0.010416691478005, 0.039864239463351, 0.108057171264334, 0.022951867034697], [0.075000405124803, 0.745741135534107, 0.00871520538329, 0.049930524737588, 0.099382928801412, 0.0212298004188], [0.035668500696461, 0.352354746728094, 0.014510588529117, 0.028128063144198, 0.039226710670938, 0.530111390231192], [0.113557707558624, 0.594087963898384, 0.007938648392583, 0.034076729378662, 0.184089256125102, 0.066249694646644], [0.097873154528662, 0.676592016800779, 0.012197258252348, 0.0524783172423, 0.135912136026495, 0.024947117149416], [0.102567965606953, 0.751674302702403, 0.011640265772833, 0.021128203738179, 0.086189872445805, 0.026799389733826], [0.075212305654475, 0.739238440430085, 0.016216558752361, 0.052815026939253, 0.091640581537191, 0.024877086686635], [0.06373652360851, 0.35323132709292, 0.06225239499577, 0.029474154779485, 0.478484608233918, 0.012820991289397]], [[0.211197194455046, 0.618691970305211, 0.10540458688788, 0.009039159744054, 0.039085972796823, 0.016581115810985], [0.202674186284956, 0.608860630868889, 0.102741992729191, 0.021933724396173, 0.01016079605618, 0.05362866966461], [0.199830119492284, 0.591415170362014, 0.104914050370329, 0.029762351462262, 0.025433435740344, 0.048644872572767], [0.182930381998455, 0.49572251486945, 0.111765581510398, 0.156488420221904, 0.046602740308471, 0.006490361091322], [0.170624222541201, 0.655777745101039, 0.121304782650857, 0.03336443995004, 0.007697721265484, 0.011231088491378], [0.248916281550508, 0.594951072733727, 0.091740153707449, 0.012226862322654, 0.009695665720002, 0.042469963965659], [0.264370594486385, 0.63397447992363, 0.066035470756557, 0.006884408079239, 0.022756354520527, 0.005978692233663], [0.250884129953591, 0.566347240510524, 0.084702595540159, 0.024890246510801, 0.025668543371034, 0.047507244113892]], [[0.293442681281286, 0.517942533092478, 0.10457957384932, 0.022058966371022, 0.030885501176323, 0.031090744229571], [0.306161261318683, 0.52260667431534, 0.096568590785997, 0.009315340403801, 0.028365938452641, 0.036982194723538], [0.34888078533066, 0.428910811732221, 0.143489695244338, 0.038029794362154, 0.033339530963221, 0.007349382367407], [0.285633352887986, 0.445157119719221, 0.129650616835673, 0.09059317742605, 0.037876320714019, 0.011089412417052], [0.212352797793775, 0.536783771948179, 0.188029644948336, 0.027115848051328, 0.031175558409587, 0.004542378848796], [0.173800108592097, 0.402503816718858, 0.174566777926225, 0.015672721273613, 0.015485083027651, 0.217971492461556], [0.259125498871657, 0.390560985026951, 0.266674740484642, 0.008489736804515, 0.044408735848206, 0.03074030296403], [0.360817693078483, 0.42880839023354, 0.146336492459123, 0.023161647864018, 0.031915788463684, 0.008959987901153]], [[0.259737045824687, 0.558898815593073, 0.101749182106134, 0.0, 0.028109315305136, 0.05150564117097], [0.23075956413802, 0.599218341310583, 0.079199385598519, 0.0, 0.041705120548232, 0.049117588404646], [0.272049466149137, 0.503521934797441, 0.121651466110993, 0.0, 0.047150442558773, 0.055626690383657], [0.194199975817158, 0.460454777111996, 0.032999286378173, 0.0, 0.281067746919737, 0.031278213772937], [0.172334086347045, 0.587994415750293, 0.107504164918862, 0.0, 0.05473797024067, 0.077429362743131], [0.190370386339448, 0.652326864283468, 0.065785925360265, 0.0, 0.050411387677397, 0.041105436339422], [0.279819182346893, 0.554205541525786, 0.078594298669836, 0.0, 0.057569883842, 0.029811093615486], [0.327933840700832, 0.476161087469449, 0.0738437925973, 0.0, 0.055049348175034, 0.067011931057384]], [[0.0, 0.007916001104962, 0.029288268990584, 0.805049076568954, 0.088147601169583, 0.069599052165917], [0.0, 0.009376058694125, 0.027345427685267, 0.817846766042036, 0.102128572921716, 0.043303174656856], [0.0, 0.043131888098954, 0.023687035647255, 0.787645692503054, 0.101423339752065, 0.044112043998672], [0.0, 0.03096701367072, 0.004368944222053, 0.690082164993905, 0.220098312998778, 0.054483564114545], [0.0, 0.014342057210165, 0.013635612228441, 0.829549518394101, 0.097478458552445, 0.044994353614848], [0.0, 0.010632181620181, 0.017809129057634, 0.804805207048545, 0.125899811178279, 0.04085367109536], [0.0, 0.025939195277592, 0.029241987747194, 0.810439503776764, 0.108122024312667, 0.026257288885783], [0.0, 0.010234443477445, 0.030618250152122, 0.81483402242915, 0.122953174121095, 0.021360109820188]], [[0.0, 0.30777479571165, 0.03374518788276, 0.029260293205982, 0.506720881193938, 0.12249884200567], [0.0, 0.331099644713089, 0.006885639320208, 0.046303949627926, 0.50576571857022, 0.109945047768556], [0.0, 0.20876082387072, 0.016648230969054, 0.030448747943426, 0.578777922249225, 0.165364274967576], [0.0, 0.225624139802395, 0.016215563696179, 0.003405447784202, 0.406891570227588, 0.347863278489638], [0.0, 0.209605228204085, 0.012624307988009, 0.05845984716787, 0.573235251797377, 0.146075364842659], [0.0, 0.28857841477588, 0.001089428777769, 0.065340415883147, 0.499583324564078, 0.145408415999125], [0.0, 0.202907734745335, 0.0193823269717, 0.059579135326586, 0.541694927384176, 0.176435875572204], [0.0, 0.208730645220868, 0.027435395115752, 0.075903300159922, 0.479401996867622, 0.208528662635836]], [[0.141684733848774, 0.310228214103913, 0.040912111143577, 0.101431631675106, 0.262045782574879, 0.14369752665375], [0.12814750020115, 0.361820268159481, 0.042779400078353, 0.101679853439199, 0.254438231835224, 0.111134746286593], [0.133290260206773, 0.382696117189117, 0.062384516243775, 0.102243598154732, 0.24042222107149, 0.078963287134113], [0.083594811233384, 0.400925000217706, 0.035535682459021, 0.133900851168715, 0.247227519395206, 0.098816135525968], [0.125610887764705, 0.356865798028353, 0.06781068814761, 0.099527419272547, 0.255984337363694, 0.09420086942309], [0.141814083216603, 0.30375906857027, 0.068954475120533, 0.075120738458269, 0.302109171055544, 0.108242463578781], [0.145101100799385, 0.408244357064712, 0.056877817575599, 0.09858459042548, 0.214654966701757, 0.076537167433067], [0.106237686256983, 0.377667715474142, 0.080101205596238, 0.113916010871786, 0.238932053972054, 0.083145327828798]], [[0.161447749593639, 0.455315802534008, 0.070818499504829, 0.048983655654502, 0.263434292713022, 0.0], [0.041828624166011, 0.659881119737765, 0.083526066309799, 0.095991808319089, 0.118772381467336, 0.0], [0.059587669729044, 0.526263561033269, 0.021166614560463, 0.065795132582485, 0.327187022094739, 0.0], [0.051116701003823, 0.6754362525993, 0.071786003916393, 0.012322982498254, 0.18933805998223, 0.0], [0.050855893791427, 0.552039950014596, 0.07247478108781, 0.205479511032264, 0.119149864073903, 0.0], [0.027671618416675, 0.52371599950455, 0.104646528261587, 0.195144469925262, 0.148821383891927, 0.0], [0.030208849761842, 0.552926979370538, 0.064176651307378, 0.177879575621971, 0.17480794393827, 0.0], [0.028710036803025, 0.473618680521887, 0.078850827743775, 0.126781325364207, 0.292039129567107, 0.0]], [[0.737591975951205, 0.08385840243781, 0.037196011127292, 0.040621158239407, 0.066366759629845, 0.03436569261444], [0.676667942352694, 0.099133837334292, 0.035337739265098, 0.050405931987882, 0.089618406628343, 0.048836142431691], [0.59075883755804, 0.15095480050086, 0.066219064136136, 0.049637433793837, 0.099889590428986, 0.042540273582141], [0.440671206399831, 0.148478886215392, 0.085647703205921, 0.241501895667586, 0.045379644541059, 0.038320663970211], [0.555291457776892, 0.168243823558869, 0.051313985327888, 0.066342615376302, 0.106311704648346, 0.052496413311703], [0.154641129203673, 0.366881980345322, 0.104369503187555, 0.081085644595211, 0.202717745846074, 0.090303996822165], [0.535626224731413, 0.20846418990748, 0.072110237964072, 0.066375607624867, 0.080741586395513, 0.036682153376655], [0.532982306909966, 0.181813325474351, 0.06113864279184, 0.052764051129787, 0.122165053860927, 0.049136619833128]], [[0.709726202250908, 0.153452602109032, 0.038890726485144, 0.055197618174878, 0.018544200947769, 0.024188650032268], [0.704919268531676, 0.155567915839099, 0.032077093069597, 0.047000013657118, 0.0236082583881, 0.03682745051441], [0.621865318553152, 0.21643708861399, 0.037335088870366, 0.064113673608709, 0.019925374017215, 0.040323456336568], [0.338631221615729, 0.170957107660831, 0.14377894820903, 0.307408595511561, 0.018582212278919, 0.02064191472393], [0.696912851441644, 0.196925905454987, 0.026443603795468, 0.050078775756254, 0.002713975729206, 0.026924887822441], [0.669428562661026, 0.186864932901307, 0.044165233317352, 0.046422432250367, 0.027443993940114, 0.025674844929834], [0.713742016413042, 0.175902369064203, 0.025179129525805, 0.052225177408933, 0.016483602036062, 0.016467705551955], [0.689946637910408, 0.20672159760983, 0.026381255403451, 0.056214581890814, 0.015386134762883, 0.005349792422615]], [[0.0, 0.009267010941455, 0.006401539393053, 0.53686204211276, 0.443580023402943, 0.003889384149789], [0.0, 0.020264754028705, 0.00517152366702, 0.514832132232145, 0.412997775028342, 0.046733815043787], [0.0, 0.021568200254737, 0.007581698475517, 0.52635546653067, 0.395305723012038, 0.049188911727038], [0.0, 0.065581186065273, 0.003822183356989, 0.527054977702852, 0.344892536442546, 0.05864911643234], [0.0, 0.104674539820365, 0.008382608173156, 0.483680778312742, 0.371927242730678, 0.031334830963058], [0.0, 0.093780817643518, 0.008016623681108, 0.500799958459252, 0.389992917114957, 0.007409683101166], [0.0, 0.102607453314171, 0.008039438656624, 0.497684501637311, 0.336141577399177, 0.055527028992717], [0.0, 0.139942817591151, 0.008049005459493, 0.480021107050256, 0.364938645404364, 0.007048424494736]], [[0.0, 0.0, 0.0, 0.415190552815646, 0.584809447184354, 0.0], [0.0, 0.0, 0.0, 0.395253073658957, 0.604746926341043, 0.0], [0.0, 0.0, 0.0, 0.356257878752694, 0.643742121247306, 0.0], [0.0, 0.0, 0.0, 0.324189545672304, 0.675810454327696, 0.0], [0.0, 0.0, 0.0, 0.482056979489712, 0.517943020510288, 0.0], [0.0, 0.0, 0.0, 0.490388567044169, 0.509611432955831, 0.0], [0.0, 0.0, 0.0, 0.41910354686334, 0.58089645313666, 0.0], [0.0, 0.0, 0.0, 0.407279489332994, 0.592720510667006, 0.0]], [[0.338663529907633, 0.61750074353463, 0.0, 0.026447778527664, 0.017387948030073, 0.0], [0.42249460132793, 0.543056737796358, 0.0, 0.023796589641439, 0.010652071234273, 0.0], [0.330225460261979, 0.636906888590631, 0.0, 0.019715219607427, 0.013152431539963, 0.0], [0.327095788335158, 0.441596241604581, 0.0, 0.103296908216342, 0.12801106184392, 0.0], [0.767786332646218, 0.181623379912328, 0.0, 0.025535037077962, 0.025055250363492, 0.0], [0.532534575275083, 0.432178006852868, 0.0, 0.020021805416962, 0.015265612455088, 0.0], [0.369559319579222, 0.592588695993681, 0.0, 0.019609015587546, 0.018242968839551, 0.0], [0.589413774441356, 0.392216061560146, 0.0, 0.003897558821376, 0.014472605177122, 0.0]], [[0.022258519190756, 0.063139561296434, 0.0, 0.09138075020386, 0.740449298439439, 0.082771870869511], [0.063673019914939, 0.026057738500346, 0.0, 0.089839001340728, 0.727216541444938, 0.093213698799049], [0.009077712654656, 0.120573521725082, 0.0, 0.065154520903208, 0.711428752465984, 0.09376549225107], [0.025749983974449, 0.080389039572334, 0.0, 0.090596661292821, 0.626747344980451, 0.176516970179945], [0.05154292224422, 0.044567223454969, 0.0, 0.072328679044269, 0.763739091339675, 0.067822083916867], [0.041609582544265, 0.036201818383549, 0.0, 0.090667335891111, 0.757942964680246, 0.073578298500829], [0.020624941660194, 0.117041405034691, 0.0, 0.089679178876448, 0.67550385539451, 0.097150619034157], [0.047041424224881, 0.113482617718389, 0.0, 0.125039111753606, 0.631602532081339, 0.082834314221785]], [[0.068767182065747, 0.083308876287278, 0.039175471763647, 0.098734597601079, 0.600404667878799, 0.109609204403449], [0.08391622657196, 0.049524967084739, 0.003499231035508, 0.121580604025962, 0.619974058988664, 0.121504912293167], [0.073552766546546, 0.144991425211922, 0.005401944739786, 0.049328354299588, 0.615005035038401, 0.111720474163757], [0.067634080154006, 0.165163570811144, 0.006845028624668, 0.072845753298446, 0.507861793811074, 0.179649773300663], [0.047949203023132, 0.063645729083715, 0.007179624544599, 0.097580264648102, 0.689202245064533, 0.094442933635919], [0.073415723561344, 0.047071247893184, 0.008993729200112, 0.113562468599385, 0.663449711473518, 0.093507119272457], [0.061468688413464, 0.113893377121838, 0.003204448239938, 0.106595978931982, 0.594755532573226, 0.12008197471955], [0.061296041069282, 0.093480256161293, 0.022621597560005, 0.145683267188465, 0.546908942817981, 0.130009895202974]], [[0.214679133356802, 0.154699317204506, 0.072081883739844, 0.131539194348075, 0.370653164640684, 0.05634730671009], [0.159473663286119, 0.129662403042394, 0.054457047684556, 0.144005182811479, 0.437818654476611, 0.074583048698841], [0.193304111220734, 0.188861583450454, 0.053716296330072, 0.093532329934185, 0.391335703730927, 0.079249975333628], [0.173492512477436, 0.169755499175408, 0.102339405014166, 0.201353290777215, 0.258167706815469, 0.094891585740305], [0.277599027567644, 0.130417986738698, 0.124021550763766, 0.133969466148611, 0.274844960021207, 0.059147008760074], [0.245611786040572, 0.113958550951935, 0.056358978261079, 0.093643681728984, 0.433251661540552, 0.057175341476878], [0.299652810627079, 0.157711253331855, 0.084338696886923, 0.102011263554349, 0.298255461467425, 0.058030514132369], [0.209092105484294, 0.163971458119628, 0.051154078748039, 0.155561662948661, 0.348447301538424, 0.071773393160953]], [[0.249765030825879, 0.163986814891538, 0.041849808950483, 0.07291332316881, 0.399215753407412, 0.072269268755878], [0.175499744365184, 0.210528893968747, 0.025164892309268, 0.02017395191469, 0.482602717433518, 0.086029800008593], [0.304066256470104, 0.192173988274917, 0.031959541211643, 0.027713349678122, 0.346745887819698, 0.097340976545516], [0.241821019350704, 0.203615800839408, 0.065383175890601, 0.074018008295343, 0.314686081661813, 0.100475913962131], [0.148905403345396, 0.136040189999642, 0.040631049531398, 0.080780493011303, 0.496865195092669, 0.096777669019593], [0.203787824894394, 0.187186545541857, 0.069889997086416, 0.059695989708637, 0.392423579633486, 0.087016063135209], [0.229691897356787, 0.17496538817151, 0.025019196537883, 0.060642354126645, 0.389842096145348, 0.119839067661827], [0.186475475038393, 0.241237510461685, 0.058611092406569, 0.071810753314396, 0.34075090813726, 0.101114260641697]], [[0.0, 0.061609622350522, 0.0, 0.058781720747859, 0.803313742606609, 0.07629491429501], [0.0, 0.067959017640387, 0.0, 0.086117425369108, 0.770729324553661, 0.075194232436843], [0.0, 0.124899876839848, 0.0, 0.064592627582415, 0.714624197146811, 0.095883298430927], [0.0, 0.092816187220153, 0.0, 0.070797576932995, 0.634056186524804, 0.202330049322049], [0.0, 0.046371199828995, 0.0, 0.067864825979998, 0.809592222871507, 0.0761717513195], [0.0, 0.055318115296454, 0.0, 0.076388930577322, 0.812262972312167, 0.056029981814057], [0.0, 0.125342844519178, 0.0, 0.088248529816429, 0.686306309957503, 0.10010231570689], [0.0, 0.136866625702278, 0.0, 0.142945745827707, 0.607233681424727, 0.112953947045287]], [[0.124834981096286, 0.16426404625369, 0.215597368765426, 0.060169667144323, 0.308028166948926, 0.127105769791349], [0.111091300484694, 0.186038399609093, 0.179631611120824, 0.051628936811744, 0.352367458072808, 0.119242293900837], [0.120957719100626, 0.191103366076424, 0.15659402649894, 0.047453662018845, 0.337279223355082, 0.146612002950083], [0.182653179463586, 0.186908078601974, 0.041676563756924, 0.073873216337082, 0.319720561283952, 0.195168400556482], [0.185524169846587, 0.127234651421345, 0.169442464883762, 0.050180423844826, 0.342128977367626, 0.125489312635854], [0.136245838736092, 0.21448081660671, 0.119895384131399, 0.053285323475403, 0.351630800715246, 0.124461836335149], [0.145950462374872, 0.185323643487982, 0.082620730513619, 0.052919884623114, 0.352761073564316, 0.180424205436097], [0.144363636554623, 0.154141811465517, 0.121174860416553, 0.06323631352017, 0.305747586529556, 0.21133579151358]], [[0.145048863250807, 0.168898359941698, 0.084647127673325, 0.062058748535421, 0.261519941439938, 0.277826959158811], [0.102316562395246, 0.160707282744652, 0.069558770091322, 0.03542525366621, 0.377689299029135, 0.254302832073435], [0.1400936819754, 0.165747920911966, 0.061831389150787, 0.037196041616468, 0.292320554102672, 0.302810412242707], [0.130921779359433, 0.146485637081305, 0.051867527911175, 0.145318466366401, 0.253354343977059, 0.272052245304628], [0.131240168129933, 0.176200916354004, 0.066767552767741, 0.036613477922394, 0.296733982689561, 0.292443902136366], [0.156980014103228, 0.197932754584271, 0.047936373143754, 0.030210287612714, 0.290383009790559, 0.276557560765474], [0.126879625219393, 0.17725079579557, 0.043150786925988, 0.032137545543708, 0.290154854151218, 0.330426392364123], [0.142047232669728, 0.16352101263289, 0.036235512276548, 0.028787828532693, 0.27591879542313, 0.35348961846501]], [[0.206357644621938, 0.077365147053435, 0.066675615123256, 0.045072073441231, 0.216762483959281, 0.387767035800858], [0.181736985778873, 0.094954086544255, 0.073288505290884, 0.03507216500845, 0.245083964905945, 0.369864292471593], [0.075955736037828, 0.116014481719533, 0.073357870950862, 0.052503617886185, 0.234395145965949, 0.447773147439642], [0.125174182476184, 0.083914079780166, 0.131083629370397, 0.093147340459906, 0.219034138248066, 0.347646629665282], [0.122013329193552, 0.115505496160484, 0.096865798484099, 0.052415926050211, 0.228415233735678, 0.384784216375976], [0.216912167813208, 0.088087085421054, 0.081708895978659, 0.051892950961549, 0.217162505500514, 0.344236394325017], [0.099582711800853, 0.161518223499266, 0.039659078959996, 0.035052369520208, 0.266377669865526, 0.39780994635415], [0.199930117103597, 0.089945942868058, 0.070821733564896, 0.047441049580345, 0.220620513971024, 0.371240642912081]], [[0.324849731339654, 0.11516570172774, 0.085309723461815, 0.13286299968574, 0.176894632368019, 0.164917211417032], [0.17673988304464, 0.132681589868518, 0.043072313612045, 0.083390426065803, 0.312772635041197, 0.251343152367798], [0.181251666181538, 0.087534277530482, 0.137054850496722, 0.066689403833884, 0.181782788268145, 0.34568701368923], [0.310501976625557, 0.078338320436233, 0.046943264013455, 0.166481078064865, 0.140906291769942, 0.256829069089947], [0.215766589282208, 0.147806946720262, 0.034123640523902, 0.037874821271213, 0.310786893934198, 0.253641108268216], [0.102250732774927, 0.066752618347051, 0.013507797784716, 0.015839468951265, 0.467216453866129, 0.334432928275913], [0.304141207965094, 0.211125687324332, 0.035636210095155, 0.041860083071986, 0.043161271154083, 0.36407554038935], [0.155742935271033, 0.081974343736163, 0.021706853206202, 0.023425718642616, 0.448669620431098, 0.268480528712887]], [[0.096389588937417, 0.238519892911351, 0.067374810916609, 0.082743526098213, 0.337509716014408, 0.177462465122002], [0.137092355647638, 0.247429277156646, 0.062502333477089, 0.068319886712861, 0.332610298228065, 0.152045848777699], [0.072418038030728, 0.247948651065887, 0.057469912851951, 0.082459881126808, 0.338946272845, 0.200757244079626], [0.103751562665382, 0.21006872298359, 0.039588579737918, 0.140370370838403, 0.292340179062578, 0.213880584712128], [0.157420062713973, 0.29179467786182, 0.05718255268009, 0.07514452556308, 0.29563716201369, 0.122821019167347], [0.121979916781508, 0.227109464023749, 0.051169515444626, 0.068741793451372, 0.363533069263575, 0.167466241035169], [0.132319746479257, 0.252793308487618, 0.066606035382155, 0.067929568046842, 0.294410046999967, 0.18594129460416], [0.127315354208937, 0.24689721765596, 0.061890830589526, 0.096583998648579, 0.255455794102733, 0.211856804794265]], [[0.063070841406433, 0.083110915028964, 0.096463535655655, 0.018291324543518, 0.314545169113635, 0.424518214251796], [0.033999343552626, 0.092548410452944, 0.097356192144991, 0.016417118172421, 0.362977448294997, 0.396701487382022], [0.033586484927869, 0.108196610179562, 0.077461864904159, 0.009489660730921, 0.319231770885349, 0.452033608372139], [0.080273790166115, 0.136895015922819, 0.027541993895029, 0.021141115426395, 0.315816382740643, 0.418331701849], [0.019920446978862, 0.120225605681938, 0.103226485093442, 0.020426603415654, 0.294795858045353, 0.441405000784752], [0.037051460848461, 0.117552453511234, 0.121587888766604, 0.022232153422006, 0.310337403960959, 0.391238639490737], [0.066711671472121, 0.094722902500424, 0.026030025926945, 0.010711560471357, 0.3156864818815, 0.486137357747654], [0.026912893527107, 0.125235738713709, 0.048590704171558, 0.009670531240936, 0.270024431226707, 0.519565701119984]], [[0.104054189101996, 0.609872640872302, 0.033490120857319, 0.005600858332053, 0.180107256382463, 0.066874934453868], [0.207141717169186, 0.162604764819688, 0.066765696802259, 0.066422937134595, 0.236617199120707, 0.260447684953564], [0.270274258466143, 0.119161973564901, 0.031347227021782, 0.00105770025291, 0.337113523465708, 0.241045317228557], [0.142932086511655, 0.473011234760596, 0.049591891927846, 0.019113280224435, 0.167688543856184, 0.147662962719284], [0.205396847512457, 0.069304076929385, 0.046567496172257, 0.07252008941251, 0.437570709498221, 0.16864078047517], [0.21406647752942, 0.189706352508695, 0.133510321560801, 0.042940854029858, 0.283779800089158, 0.135996194282068], [0.19720816215351, 0.130862423498497, 0.092587732112177, 0.017575515181462, 0.333883563534377, 0.227882603519978], [0.24076202833618, 0.461436448578131, 0.070476890903309, 0.024393956340363, 0.090687177015307, 0.11224349882671]], [[0.032180027359794, 0.046150852021145, 0.080179709066646, 0.041334177599115, 0.35308776922617, 0.44706746472713], [0.01372677715778, 0.065983027380352, 0.099670295242507, 0.038506770507168, 0.373605459446546, 0.408507670265647], [0.06221460978677, 0.051720961187746, 0.077557507872712, 0.047287088822271, 0.331029768881595, 0.430190063448905], [0.055408198125281, 0.194593993107442, 0.060272764654352, 0.074540181470473, 0.278892839972397, 0.336292022670055], [0.036644835697531, 0.089628638139009, 0.093109704700728, 0.027877508248814, 0.345943863734758, 0.406795449479161], [0.086987565645399, 0.117309470337174, 0.037807076929151, 0.029941248716069, 0.345688204270226, 0.382266434101981], [0.063630245224896, 0.078270866242043, 0.021658190920547, 0.019183698388811, 0.345468170935016, 0.471788828288686], [0.044595759317389, 0.066129431929595, 0.019595796688473, 0.019172367357183, 0.392684072762409, 0.457822571944952]], [[0.356034071641672, 0.105899746833673, 0.067486195989252, 0.024682359335141, 0.072814872654671, 0.37308275354559], [0.304585370518498, 0.107042499536294, 0.048207132097859, 0.023404145536587, 0.105883796535191, 0.41087705577557], [0.351302595343494, 0.128113940169614, 0.062048796573588, 0.038592163908935, 0.07321094971746, 0.346731554286909], [0.296461987897492, 0.160364408714604, 0.064444447424225, 0.045678501090156, 0.047264864541323, 0.3857857903322], [0.268923500964985, 0.118996367677677, 0.105599437981653, 0.032718564244156, 0.103490193414659, 0.37027193571687], [0.285386056213798, 0.129836853011507, 0.056216720818852, 0.026749466018125, 0.090488744463608, 0.411322159474109], [0.201880435320425, 0.098795410089063, 0.058498194897736, 0.032241074100468, 0.08868304502907, 0.519901840563238], [0.28308075894914, 0.088388754912418, 0.047292268861925, 0.029202736321773, 0.080801700606456, 0.471233780348289]], [[0.198600136021428, 0.147289584128004, 0.123793123798379, 0.109164746596757, 0.292771611703221, 0.128380797752211], [0.251765275337369, 0.133164139496083, 0.085155442450908, 0.069506206039804, 0.314906176275945, 0.145502760399891], [0.246393291522676, 0.179451170914688, 0.127783876959234, 0.09535257120119, 0.20926054387381, 0.141758545528403], [0.223803652235283, 0.381930805825268, 0.077597634011374, 0.056975282176886, 0.137849931432349, 0.121842694318841], [0.180994626824584, 0.17736747389468, 0.095733109730292, 0.145345801578015, 0.284372458930362, 0.116186529042067], [0.191269329164893, 0.256402693956826, 0.078239867384693, 0.065347881437169, 0.264893903392797, 0.143846324663623], [0.12921085968154, 0.14592333916149, 0.050806236971404, 0.134988675191404, 0.285651294557905, 0.253419594436256], [0.206289492649007, 0.121414576823321, 0.047050340195639, 0.137409239894623, 0.2997328730671, 0.188103477370311]], [[1.0, 0.0, 0.0, 0.0, 0.0, 0.0], [1.0, 0.0, 0.0, 0.0, 0.0, 0.0], [1.0, 0.0, 0.0, 0.0, 0.0, 0.0], [1.0, 0.0, 0.0, 0.0, 0.0, 0.0], [1.0, 0.0, 0.0, 0.0, 0.0, 0.0], [1.0, 0.0, 0.0, 0.0, 0.0, 0.0], [1.0, 0.0, 0.0, 0.0, 0.0, 0.0], [1.0, 0.0, 0.0, 0.0, 0.0, 0.0]], [[0.113216552213259, 0.231618701501158, 0.278520871934637, 0.136990936429957, 0.205082001797879, 0.03457093612311], [0.048225034236663, 0.363321808765632, 0.232169272953378, 0.136132238956077, 0.208187345407738, 0.011964299680512], [0.082539703782246, 0.379887456362821, 0.194320199459195, 0.105441561882267, 0.200438904234947, 0.037372174278524], [0.092224819718251, 0.369125285917661, 0.072151374254296, 0.208052569891711, 0.21371398215376, 0.044731968064322], [0.132129376191822, 0.27603868114041, 0.231053047015028, 0.13012462674016, 0.203492477750242, 0.027161791162338], [0.039286407951813, 0.396286172861922, 0.223053213031025, 0.118932229936325, 0.207704935779401, 0.014737040439514], [0.092025736845843, 0.461009426777202, 0.156892809195128, 0.116047582704993, 0.151253466941712, 0.022770977535122], [0.055264396539943, 0.395543157492177, 0.205733573441498, 0.136312955423018, 0.192465157575131, 0.014680759528233]], [[0.165939569633599, 0.304982361938687, 0.218828805504897, 0.031160156181408, 0.275291208847235, 0.003797897894174], [0.127034846678243, 0.334633855811484, 0.18555090455107, 0.119116623448996, 0.221148668206414, 0.012515101303793], [0.094854771084398, 0.3670020817363, 0.174037064298965, 0.158654622585538, 0.191120973363429, 0.014330486931371], [0.192109858044144, 0.484770780192965, 0.006953611482825, 0.192187235824368, 0.094259755367969, 0.02971875908773], [0.116572508016505, 0.303529605338643, 0.260868529079525, 0.087503356292376, 0.223421564322287, 0.008104436950664], [0.088018373461377, 0.395991251245151, 0.214241581675222, 0.066996561424591, 0.222785595567581, 0.011966636626079], [0.074657233391174, 0.502068249290046, 0.12877412722219, 0.073391672106639, 0.214883865449209, 0.006224852540744], [0.036694690893703, 0.440838941355411, 0.160249673730068, 0.153522140263633, 0.202059332891067, 0.006635220866117]], [[0.245610214595762, 0.322101375516753, 0.154653070986669, 0.079826494422477, 0.125745235890853, 0.072063608587487], [0.22966033284017, 0.359877442270054, 0.149747353310412, 0.12677176893401, 0.130870368809404, 0.00307273383595], [0.267747062931812, 0.348641848154187, 0.133705955710808, 0.09763473737017, 0.13303776244476, 0.019232633388264], [0.232691609291949, 0.276705699229213, 0.093544094880392, 0.232258772543894, 0.131214245673884, 0.033585578380668], [0.248393975397691, 0.273664428557143, 0.182542321288482, 0.132927644910109, 0.144886646271689, 0.017584983574887], [0.2960465562687, 0.35696910864264, 0.160973049814184, 0.002466150614336, 0.164538010200824, 0.019007124459316], [0.234430168681304, 0.396337894227361, 0.134060408150576, 0.073706147147405, 0.147007064001686, 0.014458317791668], [0.324093348348963, 0.284791054575514, 0.130242835272658, 0.090987595033792, 0.151308672600319, 0.018576494168752]], [[0.04856327411171, 0.447592324244137, 0.070051156588514, 0.252914360514858, 0.154560205317917, 0.026318679222864], [0.047903282371438, 0.485657761824619, 0.143609546801371, 0.181735954450923, 0.122612187570054, 0.018481266981595], [0.052011136308565, 0.519555735340715, 0.027647124305215, 0.242966321900879, 0.12836255333738, 0.029457128807247], [0.069164560509045, 0.399985974918712, 0.145694590682526, 0.249314598964399, 0.087316458650706, 0.048523816274612], [0.156337930566595, 0.382983576456867, 0.172115793466419, 0.152315731707286, 0.118073637371415, 0.018173330431418], [0.223903731623472, 0.408097318944436, 0.021719795768338, 0.127824530111847, 0.159088795640126, 0.059365827911781], [0.158613041962654, 0.490113039935427, 0.160440611681669, 0.071003107495626, 0.067380866275876, 0.052449332648748], [0.18434077703312, 0.38870023154882, 0.059109927946386, 0.178389855657312, 0.095874963407153, 0.093584244407208]], [[0.0, 0.177306762289523, 0.121223130955888, 0.559846313802669, 0.141623792951921, 0.0], [0.0, 0.089847740531085, 0.115329931939626, 0.563616660672621, 0.231205666856668, 0.0], [0.0, 0.104643969876658, 0.177809393020271, 0.48532844494868, 0.23221819215439, 0.0], [0.0, 0.14052578585383, 0.620976560328165, 0.183356699821004, 0.055140953997001, 0.0], [0.0, 0.190657092745871, 0.077156677912344, 0.46171843393778, 0.270467795404005, 0.0], [0.0, 0.188791789573467, 0.062587591485467, 0.554408364612028, 0.194212254329038, 0.0], [0.0, 0.100739810349988, 0.047913152987437, 0.724364237103758, 0.126982799558817, 0.0], [0.0, 0.22679744068859, 0.102796670685455, 0.44847899302281, 0.221926895603145, 0.0]], [[0.131781697850316, 0.156108770104654, 0.170068798112419, 0.185476074642776, 0.306020317279245, 0.05054434201059], [0.072478195038453, 0.213893338633915, 0.216673014250055, 0.174833647287052, 0.303386012621019, 0.018735792169505], [0.1380937320539, 0.256957253635501, 0.145399576632699, 0.184771048214079, 0.26233841086621, 0.012439978597612], [0.10955989444487, 0.245270689992438, 0.019581972914912, 0.352724615729762, 0.269125516129096, 0.003737310788922], [0.074964509366091, 0.330081637555474, 0.181203678593383, 0.151170640384375, 0.253514111260492, 0.009065422840186], [0.115190213933651, 0.275442033460275, 0.225398669080918, 0.159926338376603, 0.205543207535991, 0.018499537612561], [0.226040067451131, 0.311043495000626, 0.151856245535174, 0.156604266185624, 0.141020850318839, 0.013435075508606], [0.202822648323003, 0.226632989590625, 0.145474048591913, 0.12630949295376, 0.284178876545514, 0.014581943995185]], [[0.218464445596075, 0.258572549572692, 0.127139511002353, 0.102284878339712, 0.293538615489167, 0.0], [0.229640217225565, 0.268214054226871, 0.125268740957167, 0.072608149785834, 0.304268837804562, 0.0], [0.127859926014199, 0.299310307839182, 0.126754553408179, 0.09034910933586, 0.35572610340258, 0.0], [0.179509780157797, 0.245469765355936, 0.112465887503362, 0.229733151340837, 0.232821415642067, 0.0], [0.1569340522614, 0.33932758800402, 0.152882952873365, 0.017308789873451, 0.333546616987764, 0.0], [0.156099511241099, 0.350778202312282, 0.13279974626044, 0.071744757964359, 0.288577782221819, 0.0], [0.279792120054086, 0.349910481682985, 0.060408280296986, 0.027660463402523, 0.282228654563419, 0.0], [0.221681940068702, 0.158451177607868, 0.078841696849963, 0.063277729152241, 0.477747456321226, 0.0]], [[0.261558299072548, 0.573824328891688, 0.083975341148229, 0.058694797003442, 0.021947233884093, 0.0], [0.175561821425333, 0.574222795227674, 0.091318901684011, 0.074302972030394, 0.084593509632588, 0.0], [0.05135984464843, 0.5633282623193, 0.180141674079343, 0.107399874966865, 0.097770343986062, 0.0], [0.234466287770409, 0.573349302759278, 0.012739864362567, 0.019335783005274, 0.16010876210247, 0.0], [0.327828132324271, 0.273398226338075, 0.159531004244441, 0.106699727637863, 0.132542909455349, 0.0], [0.144672794665494, 0.506301954095819, 0.210769190224421, 0.046608832237958, 0.091647228776308, 0.0], [0.21470895614567, 0.345100518538678, 0.197962407350974, 0.081848092605861, 0.160380025358817, 0.0], [0.219881034641885, 0.519928159075767, 0.05835062577077, 0.090996223229653, 0.110843957281925, 0.0]], [[0.046073734070588, 0.551483335533826, 0.001666671966245, 0.21036196259703, 0.15416069296455, 0.036253602867761], [0.074597151527277, 0.245415008014296, 0.001897989692522, 0.363284342639985, 0.240001449271699, 0.074804058854222], [0.05962404049828, 0.230379904571407, 0.001675093899095, 0.358447338423418, 0.24503062414486, 0.104842998462939], [0.087300852295409, 0.022352857608612, 0.011833567301981, 0.362886619882118, 0.299848256410321, 0.215777846501559], [0.058745241247172, 0.375779072441798, 0.00248727727357, 0.300420810543166, 0.192582502998386, 0.069985095495909], [0.060051817942942, 0.39244194452951, 0.002171606422965, 0.306497427746876, 0.183426344021853, 0.055410859335854], [0.058809043318498, 0.38427763574402, 0.006621551642086, 0.275778425356045, 0.199634662437106, 0.074878681502244], [0.063877496387692, 0.517338917420216, 0.003307627509813, 0.231449705035945, 0.143923271325983, 0.040102982320351]], [[0.0, 0.0, 0.0, 0.034664201676684, 0.102268768337118, 0.863067029986198], [0.0, 0.0, 0.0, 0.031166696524826, 0.102402315775888, 0.866430987699286], [0.0, 0.0, 0.0, 0.03020689487507, 0.200243303156424, 0.769549801968506], [0.0, 0.0, 0.0, 0.106615063079986, 0.148383827860237, 0.745001109059777], [0.0, 0.0, 0.0, 0.038555871762812, 0.12019952570608, 0.841244602531108], [0.0, 0.0, 0.0, 0.02805289135149, 0.124454421772167, 0.847492686876343], [0.0, 0.0, 0.0, 0.0294846878571, 0.312673149834294, 0.657842162308607], [0.0, 0.0, 0.0, 0.029046600268642, 0.373792729947592, 0.597160669783767]], [[0.0, 0.0, 0.0, 0.0, 0.108938493988356, 0.891061506011644], [0.0, 0.0, 0.0, 0.0, 0.17859533436966, 0.82140466563034], [0.0, 0.0, 0.0, 0.0, 0.170551157230443, 0.829448842769557], [0.0, 0.0, 0.0, 0.0, 0.209104014681708, 0.790895985318292], [0.0, 0.0, 0.0, 0.0, 0.13216008997111, 0.86783991002889], [0.0, 0.0, 0.0, 0.0, 0.127117305169884, 0.872882694830116], [0.0, 0.0, 0.0, 0.0, 0.314240711048639, 0.685759288951361], [0.0, 0.0, 0.0, 0.0, 0.496353760428971, 0.503646239571029]], [[0.0, 0.0, 0.0, 0.624642741887238, 0.131815061068206, 0.243542197044557], [0.0, 0.0, 0.0, 0.679996382509212, 0.184795692862282, 0.135207924628506], [0.0, 0.0, 0.0, 0.753954692039211, 0.168260316036615, 0.077784991924174], [0.0, 0.0, 0.0, 0.671972056513372, 0.171467923984361, 0.156560019502267], [0.0, 0.0, 0.0, 0.660996337234754, 0.168773360853662, 0.170230301911584], [0.0, 0.0, 0.0, 0.692321611582694, 0.194453633688768, 0.113224754728538], [0.0, 0.0, 0.0, 0.762167729615355, 0.146922369176531, 0.090909901208114], [0.0, 0.0, 0.0, 0.567627840395499, 0.172938410069164, 0.259433749535337]], [[0.0, 0.0, 0.025306833152091, 0.580494906280222, 0.168773434603695, 0.225424825963992], [0.0, 0.0, 0.029147733443378, 0.631396926305566, 0.144625460950968, 0.194829879300088], [0.0, 0.0, 0.032090657415634, 0.559126498736835, 0.221601121137647, 0.187181722709884], [0.0, 0.0, 0.018365458486777, 0.369937327249608, 0.382872119520781, 0.228825094742835], [0.0, 0.0, 0.07042380182076, 0.587772934575249, 0.16922724876309, 0.172576014840901], [0.0, 0.0, 0.098591935086703, 0.461346177337916, 0.22983596698732, 0.210225920588061], [0.0, 0.0, 0.123841171968892, 0.532116846676043, 0.175640405409617, 0.168401575945447], [0.0, 0.0, 0.107066605054704, 0.609769838887374, 0.139101855268617, 0.144061700789304]], [[0.0, 0.0, 0.243737448978925, 0.756262551021075, 0.0, 0.0], [0.0, 0.0, 0.29083199600192, 0.70916800399808, 0.0, 0.0], [0.0, 0.0, 0.231875362188705, 0.768124637811295, 0.0, 0.0], [0.0, 0.0, 0.224094037412081, 0.775905962587919, 0.0, 0.0], [0.0, 0.0, 0.049144937658709, 0.950855062341291, 0.0, 0.0], [0.0, 0.0, 0.127207878768379, 0.872792121231621, 0.0, 0.0], [0.0, 0.0, 0.149073363909198, 0.850926636090802, 0.0, 0.0], [0.0, 0.0, 0.140138318823414, 0.859861681176586, 0.0, 0.0]], [[0.981356145397257, 0.0, 0.018643854602743, 0.0, 0.0, 0.0], [0.955874222752544, 0.0, 0.044125777247456, 0.0, 0.0, 0.0], [0.912778699573212, 0.0, 0.087221300426788, 0.0, 0.0, 0.0], [0.866063685398184, 0.0, 0.133936314601816, 0.0, 0.0, 0.0], [0.981329733025025, 0.0, 0.018670266974975, 0.0, 0.0, 0.0], [0.966450725617686, 0.0, 0.033549274382314, 0.0, 0.0, 0.0], [0.97629020078747, 0.0, 0.02370979921253, 0.0, 0.0, 0.0], [0.966534229047099, 0.0, 0.033465770952901, 0.0, 0.0, 0.0]], [[0.0, 0.0, 0.108547412442958, 0.775081428689028, 0.053618355067642, 0.062752803800372], [0.0, 0.0, 0.170009860440835, 0.669494333102637, 0.084929612578896, 0.075566193877633], [0.0, 0.0, 0.139466397689404, 0.70976714727437, 0.097592061158291, 0.053174393877936], [0.0, 0.0, 0.037860518412323, 0.850952356939812, 0.072017365547025, 0.039169759100841], [0.0, 0.0, 0.193788883534306, 0.682122454411022, 0.054889404959627, 0.069199257095045], [0.0, 0.0, 0.117382527397119, 0.739677574365959, 0.07168207606618, 0.071257822170742], [0.0, 0.0, 0.112753901646208, 0.731033878136459, 0.098568573767591, 0.057643646449742], [0.0, 0.0, 0.078626885216034, 0.773438724290082, 0.093147331779492, 0.054787058714392]], [[0.11654712858261, 0.345905098993056, 0.153359815944249, 0.069454480031051, 0.250896687009303, 0.063836789439731], [0.093688815687792, 0.35530128054842, 0.122141880168478, 0.069357193082615, 0.284478800920058, 0.075032029592638], [0.110131519060939, 0.404423735131429, 0.119786771914655, 0.073526538888766, 0.207689849667811, 0.0844415853364], [0.127770053143846, 0.342281981068323, 0.042507580396698, 0.15890345638616, 0.226957876244528, 0.101579052760445], [0.061419473040989, 0.332746917099332, 0.142890510580789, 0.067040704257326, 0.287496636887919, 0.108405758133646], [0.088176093831558, 0.368270805460093, 0.10389607641731, 0.054646276535477, 0.295432499896384, 0.089578247859178], [0.113997748038283, 0.336498001151921, 0.099136797841211, 0.070769742007059, 0.292889991516224, 0.086707719445301], [0.093247593610619, 0.326876898402799, 0.096455147012096, 0.06841970743048, 0.318518272919293, 0.096482380624713]], [[0.101355157181444, 0.278852722865493, 0.204945757877162, 0.068257722271306, 0.251595724908728, 0.094992914895868], [0.097469647455722, 0.309950581650268, 0.173109838544831, 0.033122517641781, 0.273301254355574, 0.113046160351824], [0.085962476317281, 0.338214963131938, 0.210107677200364, 0.031742157768113, 0.267874061076365, 0.066098664505938], [0.137204265693677, 0.428172768953192, 0.052404795628028, 0.094170913247058, 0.197444845565214, 0.09060241091283], [0.03417029364457, 0.25550685908033, 0.242258138163338, 0.02753730045547, 0.331065638614076, 0.109461770042216], [0.054293050144279, 0.315072434822167, 0.220202686614895, 0.026943300814644, 0.254704819926122, 0.128783707677893], [0.131602489046143, 0.285824529801173, 0.133885386081537, 0.040782990570852, 0.340298168235162, 0.067606436265133], [0.137826297481981, 0.412655077727121, 0.161083765565512, 0.037712346200768, 0.186735576455588, 0.06398693656903]], [[0.095255241877525, 0.219688247210384, 0.074462149135052, 0.058555739852524, 0.451228352559559, 0.100810269364957], [0.155019763122692, 0.287504359703443, 0.165236097574036, 0.069354444937776, 0.222896921804356, 0.099988412857697], [0.153375584627348, 0.298174266457238, 0.134242145908845, 0.081753263806374, 0.23154291828934, 0.100911820910855], [0.216839495994128, 0.230095637135038, 0.343408911695287, 0.034030699204486, 0.124860711225991, 0.050764544745069], [0.233433952775843, 0.211702201946293, 0.163977628955681, 0.072382175016638, 0.218074798269283, 0.100429243036261], [0.061103611038519, 0.378205409022398, 0.139492491381898, 0.05817106355262, 0.233043355022861, 0.129984069981704], [0.111790769733442, 0.327435361274977, 0.082322436279417, 0.097413433637952, 0.245351898291868, 0.135686100782344], [0.117994814202117, 0.269535131084853, 0.11573273877292, 0.099011737395422, 0.261723446754356, 0.136002131790332]], [[0.108946351292161, 0.426292844758908, 0.11199905660403, 0.007110340848184, 0.259827196936551, 0.085824209560166], [0.083996029803374, 0.402991101705487, 0.084948393159713, 0.057096625730186, 0.302046197309907, 0.068921652291333], [0.105902263029224, 0.362775475292348, 0.113726306507979, 0.067694317011104, 0.276737940323456, 0.073163697835889], [0.138150313492332, 0.37784792915467, 0.069138292828074, 0.096852876081623, 0.235610766447956, 0.082399821995345], [0.089755429148571, 0.434397603117098, 0.079344581167445, 0.039262125794115, 0.276427129327915, 0.080813131444856], [0.088909234778326, 0.42891515469073, 0.094925125152178, 0.077328825228396, 0.222691808511314, 0.087229851639056], [0.129157423800179, 0.40393308560913, 0.062963805313581, 0.065762255219018, 0.267934628415546, 0.070248801642546], [0.120191631835824, 0.370141229429353, 0.079102802537769, 0.081584257632476, 0.279958802864561, 0.069021275700018]], [[0.003552222477158, 0.009573618061939, 0.045503465577543, 0.916388009206827, 0.011810953563837, 0.013171731112696], [0.001321628773237, 0.015310889461292, 0.049575346510132, 0.906512322697715, 0.012139724710255, 0.015140087847368], [0.002284281389501, 0.010882949848087, 0.042675285510155, 0.907485203637853, 0.016687824668943, 0.01998445494546], [0.002079340699718, 0.01345322548254, 0.008548138972354, 0.890070981678886, 0.0641100093036, 0.021738303862902], [0.001334396477805, 0.011836262938383, 0.050046010642952, 0.905754912936443, 0.012088339808394, 0.018940077196023], [0.001517370355434, 0.013376866824447, 0.068387178230292, 0.88698535701469, 0.012654340073623, 0.017078887501513], [0.002919183524781, 0.010528627634276, 0.038657632052248, 0.916888367343966, 0.015599346360255, 0.015406843084474], [0.006507957458255, 0.010105000306157, 0.03542138210008, 0.92394460047419, 0.012231339906522, 0.011789719754796]], [[0.312785849080802, 0.687214150919198, 0.0, 0.0, 0.0, 0.0], [0.26000690651747, 0.73999309348253, 0.0, 0.0, 0.0, 0.0], [0.293661797455069, 0.706338202544931, 0.0, 0.0, 0.0, 0.0], [0.37277113862241, 0.62722886137759, 0.0, 0.0, 0.0, 0.0], [0.314959945109333, 0.685040054890667, 0.0, 0.0, 0.0, 0.0], [0.262414252424098, 0.737585747575902, 0.0, 0.0, 0.0, 0.0], [0.319132366292693, 0.680867633707307, 0.0, 0.0, 0.0, 0.0], [0.344536023472893, 0.655463976527107, 0.0, 0.0, 0.0, 0.0]], [[0.0, 0.0, 0.0, 1.0, 0.0, 0.0], [0.0, 0.0, 0.0, 1.0, 0.0, 0.0], [0.0, 0.0, 0.0, 1.0, 0.0, 0.0], [0.0, 0.0, 0.0, 1.0, 0.0, 0.0], [0.0, 0.0, 0.0, 1.0, 0.0, 0.0], [0.0, 0.0, 0.0, 1.0, 0.0, 0.0], [0.0, 0.0, 0.0, 1.0, 0.0, 0.0], [0.0, 0.0, 0.0, 1.0, 0.0, 0.0]], [[0.93405976901976, 0.024350847993502, 0.021476668594928, 0.01604299083992, 0.0, 0.00406972355189], [0.955136758132423, 0.013203919887489, 0.019153570953342, 0.00844508266684, 0.0, 0.004060668359906], [0.920615813444039, 0.03131600977348, 0.019309383037873, 0.021178285632201, 0.0, 0.007580508112406], [0.482299005741426, 0.100147089652521, 0.256540650113332, 0.155871303408511, 0.0, 0.005141951084211], [0.961842502964747, 0.018969596660899, 0.00920429548335, 0.007143389802214, 0.0, 0.00284021508879], [0.930773045532181, 0.019826005652304, 0.031501269206568, 0.014744951805552, 0.0, 0.003154727803395], [0.963960644948168, 0.013170963089795, 0.012807099637959, 0.004755781447463, 0.0, 0.005305510876614], [0.95721056675474, 0.01432549596828, 0.018038341612587, 0.001340457764123, 0.0, 0.009085137900271]], [[0.059856474854864, 0.098946849098631, 0.048592767694694, 0.507391060488444, 0.089772105132469, 0.195440742730899], [0.061341083073629, 0.122257748604017, 0.046148395217204, 0.550627160592557, 0.078416379283421, 0.141209233229172], [0.045613366350545, 0.050667268612261, 0.019021684042881, 0.57105129123929, 0.132180698323559, 0.181465691431464], [0.063597154500749, 0.055977863588719, 0.030951929698574, 0.607009961412849, 0.015958531232881, 0.226504559566227], [0.04915413757672, 0.162974515513889, 0.040574392982148, 0.492026168105584, 0.101687057397334, 0.153583728424324], [0.044761983001067, 0.089696966234377, 0.040279614629028, 0.544840298906978, 0.110008768046758, 0.170412369181792], [0.045350663620282, 0.07994575395832, 0.055274961761061, 0.537676887364719, 0.108366110208062, 0.173385623087556], [0.054966313546947, 0.089382088473145, 0.052929298917381, 0.486712338963617, 0.090911377916352, 0.225098582182558]], [[0.0, 0.017354283252064, 0.0, 0.0, 0.28103657446486, 0.701609142283076], [0.0, 0.017704871427953, 0.0, 0.0, 0.389638290850999, 0.592656837721049], [0.0, 0.01890928940167, 0.0, 0.0, 0.22007312922273, 0.7610175813756], [0.0, 0.05567352696877, 0.0, 0.0, 0.231023652992356, 0.713302820038874], [0.0, 0.016859329846528, 0.0, 0.0, 0.308888698212838, 0.674251971940635], [0.0, 0.016060696150415, 0.0, 0.0, 0.329289354655361, 0.654649949194224], [0.0, 0.015125865810967, 0.0, 0.0, 0.26787958540898, 0.716994548780053], [0.0, 0.011783836851328, 0.0, 0.0, 0.200537155866609, 0.787679007282062]], [[0.0, 1.0, 0.0, 0.0, 0.0, 0.0], [0.0, 1.0, 0.0, 0.0, 0.0, 0.0], [0.0, 1.0, 0.0, 0.0, 0.0, 0.0], [0.0, 1.0, 0.0, 0.0, 0.0, 0.0], [0.0, 1.0, 0.0, 0.0, 0.0, 0.0], [0.0, 1.0, 0.0, 0.0, 0.0, 0.0], [0.0, 1.0, 0.0, 0.0, 0.0, 0.0], [0.0, 1.0, 0.0, 0.0, 0.0, 0.0]], [[0.848842889746937, 0.089083322611916, 0.048576642858619, 0.0, 0.013497144782528, 0.0], [0.927573625616405, 0.020081927859278, 0.035588003372853, 0.0, 0.016756443151463, 0.0], [0.889219806043773, 0.01605693293739, 0.079522374045945, 0.0, 0.015200886972892, 0.0], [0.649306889344226, 0.147905405222537, 0.199699736182517, 0.0, 0.00308796925072, 0.0], [0.910694195277724, 0.043447838729406, 0.03907466280025, 0.0, 0.006783303192619, 0.0], [0.923394780429295, 0.028496453918272, 0.041308729307958, 0.0, 0.006800036344474, 0.0], [0.924305005980744, 0.021504934417221, 0.047866171253334, 0.0, 0.006323888348702, 0.0], [0.938483284663276, 0.020703890673136, 0.033283143174262, 0.0, 0.007529681489326, 0.0]], [[1.0, 0.0, 0.0, 0.0, 0.0, 0.0], [1.0, 0.0, 0.0, 0.0, 0.0, 0.0], [1.0, 0.0, 0.0, 0.0, 0.0, 0.0], [1.0, 0.0, 0.0, 0.0, 0.0, 0.0], [1.0, 0.0, 0.0, 0.0, 0.0, 0.0], [1.0, 0.0, 0.0, 0.0, 0.0, 0.0], [1.0, 0.0, 0.0, 0.0, 0.0, 0.0], [1.0, 0.0, 0.0, 0.0, 0.0, 0.0]], [[0.129060859916239, 0.295684009101737, 0.035509218959441, 0.179154954690494, 0.138659327938281, 0.221931629393808], [0.090933546347353, 0.302705194666202, 0.104971245855121, 0.210710240861596, 0.119661717333494, 0.171018054936234], [0.105218610931637, 0.263317858390864, 0.052875847574159, 0.225565711584391, 0.147595493156646, 0.205426478362303], [0.101487748926422, 0.235045673218686, 0.038667264312607, 0.315041464587831, 0.182798131441479, 0.126959717512975], [0.120605793928435, 0.31515919745882, 0.013118170680314, 0.215686061428953, 0.111853941610301, 0.223576834893178], [0.129015389736604, 0.324970479599355, 0.068779366327179, 0.200332420896378, 0.106844881741349, 0.170057461699134], [0.105147014624874, 0.285700665946368, 0.015795422027027, 0.207483946913486, 0.138728529587658, 0.247144420900586], [0.103872046456255, 0.237272862512969, 0.020547418780531, 0.185273250923477, 0.165641117997711, 0.287393303329058]], [[0.178293900499696, 0.30045271500588, 0.038330180012157, 0.201607763996364, 0.078113267680937, 0.203202172804966], [0.217234799827255, 0.300326810899494, 0.039471356709577, 0.187413776021063, 0.089737942620288, 0.165815313922323], [0.244667179270015, 0.267281466772137, 0.025919781558771, 0.190718808119912, 0.158063579510518, 0.113349184768647], [0.147783973691373, 0.236878696393838, 0.007045264672459, 0.327029600844512, 0.203460383020403, 0.077802081377416], [0.203510760839691, 0.410103424439117, 0.009491039329694, 0.137934235495084, 0.053157880590239, 0.185802659306175], [0.180596599867079, 0.289858967802897, 0.013993518012928, 0.22489557748035, 0.068124937727319, 0.222530399109428], [0.230178518499954, 0.296021437885326, 0.046068332046494, 0.190143746194059, 0.12015096533854, 0.117437000035626], [0.26556026368165, 0.264409270343364, 0.066518225584916, 0.139190607229946, 0.173604270778856, 0.090717362381268]], [[0.0, 0.0, 0.0, 0.0, 0.644816806714055, 0.355183193285945], [0.0, 0.0, 0.0, 0.0, 0.466406128733664, 0.533593871266336], [0.0, 0.0, 0.0, 0.0, 0.612818549338499, 0.387181450661501], [0.0, 0.0, 0.0, 0.0, 0.502071820660826, 0.497928179339174], [0.0, 0.0, 0.0, 0.0, 0.570455386238553, 0.429544613761447], [0.0, 0.0, 0.0, 0.0, 0.487512466392334, 0.512487533607666], [0.0, 0.0, 0.0, 0.0, 0.608949072069616, 0.391050927930384], [0.0, 0.0, 0.0, 0.0, 0.69886019504611, 0.30113980495389]], [[0.840558437763689, 0.072306831460548, 0.05409171005893, 0.022178139241918, 0.004491475183223, 0.006373406291692], [0.823971039561219, 0.053509784033587, 0.06580769069969, 0.039900427289731, 0.007852326661851, 0.008958731753922], [0.723738526962534, 0.1600591544534, 0.07675108459893, 0.025865735899958, 0.004338668358294, 0.009246829726885], [0.277680649378723, 0.138516746241941, 0.249365623354966, 0.291450212623373, 0.020213853929271, 0.022772914471725], [0.76855324078343, 0.108661663213242, 0.090772058803288, 0.015781476945461, 0.004940891429212, 0.011290668825368], [0.790590488233532, 0.091592519927247, 0.071861618202735, 0.033718630058797, 0.002532195454838, 0.009704548122851], [0.758691825083677, 0.109652223183195, 0.089941764512188, 0.022041966442608, 0.004392394005738, 0.015279826772593], [0.720609056897289, 0.16943983085229, 0.07149587014535, 0.02194071816838, 0.001989874141588, 0.014524649795103]], [[0.006259282172162, 0.01830990163175, 0.328857062898879, 0.164055998543649, 0.432306268458777, 0.050211486294783], [0.00270903549213, 0.021531918654025, 0.37062665841705, 0.152906817828249, 0.393283356924575, 0.058942212683971], [0.006754365117165, 0.024165831459453, 0.348077987011056, 0.159206733949783, 0.400501281443281, 0.061293801019261], [0.009537247996662, 0.029836538226522, 0.292088359131682, 0.197557645830759, 0.341424602946357, 0.129555605868018], [0.006557798053365, 0.027278015860641, 0.381944991946279, 0.155467334485849, 0.374917405726333, 0.053834453927532], [0.005451042400817, 0.024115674759092, 0.409191320112925, 0.124346586377224, 0.394916726176196, 0.041978650173746], [0.009418442189351, 0.041702557213317, 0.385901346553382, 0.147384564322108, 0.352916958811474, 0.062676130910369], [0.012475605921416, 0.060820297226933, 0.365894414317379, 0.169154484100212, 0.339980627423945, 0.051674571010115]], [[0.0, 0.005606223229556, 0.909844306660963, 0.039806256601371, 0.044743213508111, 0.0], [0.0, 0.005360327653224, 0.875619388069037, 0.068467012550134, 0.050553271727605, 0.0], [0.0, 0.004587708687005, 0.931981182161464, 0.029263210346203, 0.034167898805329, 0.0], [0.0, 0.008966218243712, 0.793997616305391, 0.094347168503332, 0.102688996947565, 0.0], [0.0, 0.016449843063268, 0.909137990273037, 0.039950158313944, 0.03446200834975, 0.0], [0.0, 0.008317716706405, 0.913154369245599, 0.0392170178545, 0.039310896193496, 0.0], [0.0, 0.017912251728303, 0.926799781033247, 0.038702883823101, 0.01658508341535, 0.0], [0.0, 0.022041442877004, 0.900321089170229, 0.046448654265604, 0.031188813687164, 0.0]], [[0.611930791012601, 0.317228375717115, 0.036972511286494, 0.021418365073125, 0.0, 0.012449956910664], [0.703285890652332, 0.247230734689181, 0.024805091501505, 0.013879659917173, 0.0, 0.010798623239808], [0.637624656105966, 0.280103062568952, 0.049080107278111, 0.006821068530638, 0.0, 0.026371105516333], [0.432246053711433, 0.345462528289388, 0.130413607743787, 0.079854354870906, 0.0, 0.012023455384486], [0.643158899641328, 0.325039557498446, 0.018338324867216, 0.009017496920978, 0.0, 0.004445721072032], [0.634906477226007, 0.309648323745141, 0.022913382887282, 0.013749383205221, 0.0, 0.01878243293635], [0.638944487813934, 0.31353985363062, 0.028008236492931, 0.005638260845354, 0.0, 0.01386916121716], [0.615308039901577, 0.349390766875719, 0.016935969525418, 0.010751743296008, 0.0, 0.007613480401279]], [[0.289955300074828, 0.121452697199855, 0.03527861453441, 0.096636925381062, 0.196427185111195, 0.260249277698648], [0.295284113754598, 0.103163766492256, 0.029409577461891, 0.123702022801631, 0.234382702388693, 0.21405781710093], [0.31780912134924, 0.153709480636446, 0.043281658620665, 0.088179970025582, 0.153635536074208, 0.24338423329386], [0.233898499597793, 0.152187891360743, 0.087145544902443, 0.257445623897774, 0.105348477701234, 0.163973962540013], [0.272908162312232, 0.115744786721711, 0.041615793313034, 0.108175660852201, 0.217634334021559, 0.243921262779264], [0.26161775585782, 0.11380795072303, 0.044299241103787, 0.117909647747225, 0.228894014769257, 0.233471389798881], [0.250357946798519, 0.138225773010829, 0.010537224740163, 0.102576794254524, 0.198131519777971, 0.300170741417994], [0.296445433057981, 0.154249893278085, 0.006636863538067, 0.116257675744022, 0.160616596175769, 0.265793538206075]], [[0.0, 0.006446915247614, 0.166612899102907, 0.616238239081398, 0.203864574152509, 0.006837372415572], [0.0, 0.00943547636771, 0.049300130720194, 0.665270580765228, 0.260034842814524, 0.015958969332342], [0.0, 0.02322468223353, 0.047893063044266, 0.539973547118608, 0.365421070266725, 0.023487637336871], [0.0, 0.110694534896577, 0.014542854594332, 0.396554090961904, 0.40438710300349, 0.073821416543697], [0.0, 0.021419140151521, 0.046540326303492, 0.697039619588508, 0.205894822354245, 0.029106091602234], [0.0, 0.0139519941299, 0.110582982923929, 0.603960100337398, 0.239335781933178, 0.032169140675596], [0.0, 0.015814886456808, 0.052379546104138, 0.542368260130375, 0.375224544876754, 0.014212762431925], [0.0, 0.038118137162504, 0.063574828994135, 0.631227522917296, 0.244823769146969, 0.022255741779096]], [[0.0, 0.0, 0.0, 0.227537919238601, 0.486359022200056, 0.286103058561344], [0.0, 0.0, 0.0, 0.232900819478127, 0.44902824774978, 0.318070932772094], [0.0, 0.0, 0.0, 0.171325389758659, 0.455600755399373, 0.373073854841968], [0.0, 0.0, 0.0, 0.077363655858571, 0.455916248554809, 0.466720095586621], [0.0, 0.0, 0.0, 0.260900692235416, 0.481624987017028, 0.257474320747556], [0.0, 0.0, 0.0, 0.212533369594668, 0.507186447124367, 0.280280183280964], [0.0, 0.0, 0.0, 0.249175305666686, 0.485647935338048, 0.265176758995266], [0.0, 0.0, 0.0, 0.215004186407308, 0.432749970489808, 0.352245843102884]], [[0.32315352890967, 0.284461257443755, 0.047750553000782, 0.0052242369968, 0.133053073457541, 0.206357350191452], [0.339239155535799, 0.250389436325194, 0.044097752004994, 0.017708391234534, 0.131994601709885, 0.216570663189594], [0.441219224559068, 0.201620407568415, 0.051643582287005, 0.009294602598596, 0.071502726130912, 0.224719456856004], [0.322028295151881, 0.248550133283484, 0.113432056952474, 0.049998582427266, 0.083241484383143, 0.182749447801751], [0.267290609500461, 0.290846191623882, 0.013774927812263, 0.01310240417997, 0.098534007758827, 0.316451859124597], [0.306515787845656, 0.164659262032846, 0.061846953438843, 0.020026215499317, 0.165082400867034, 0.281869380316303], [0.225988565419665, 0.147795805611803, 0.053966641305378, 0.012359087604143, 0.168305270661936, 0.391584629397074], [0.256436099331735, 0.165953411717732, 0.035971157746312, 0.018530905044705, 0.168915500054868, 0.354192926104649]], [[0.153053839471872, 0.443411739435904, 0.036182344708243, 0.053064781617208, 0.123145858229355, 0.191141436537417], [0.235205951050702, 0.312020996239665, 0.017771654729098, 0.032141695131577, 0.194828703784427, 0.20803099906453], [0.175547926221151, 0.35500382117159, 0.033981138009603, 0.046477235811099, 0.134751628048796, 0.25423825073776], [0.152419398603092, 0.310786325728447, 0.074634695995057, 0.06304976979135, 0.12350752704113, 0.275602282840923], [0.214686537695593, 0.344999821930472, 0.031141648842347, 0.05951556866746, 0.109099853715555, 0.240556569148571], [0.29604609810296, 0.301897083388389, 0.029634416763043, 0.045373930373524, 0.123152774375647, 0.203895696996437], [0.242587975121591, 0.245590132986162, 0.031215083694003, 0.044281599167567, 0.130215288919906, 0.306109920110771], [0.269325441376553, 0.201871009015609, 0.024440343687854, 0.042084010107821, 0.101092323392851, 0.361186872419312]], [[0.0, 0.578219411921332, 0.0, 0.038043857531893, 0.28799960712889, 0.095737123417885], [0.0, 0.632695070604184, 0.0, 0.043360055718708, 0.232726514426968, 0.09121835925014], [0.0, 0.629917740012642, 0.0, 0.027367419280866, 0.227195457722286, 0.115519382984207], [0.0, 0.62773314844465, 0.0, 0.010387872701016, 0.191277830861602, 0.170601147992731], [0.0, 0.630734709760847, 0.0, 0.057496610219357, 0.229993142758681, 0.081775537261115], [0.0, 0.645769674083437, 0.0, 0.013143636503354, 0.283738449169062, 0.057348240244147], [0.0, 0.671391474430075, 0.0, 0.022555769142077, 0.190712139247974, 0.115340617179874], [0.0, 0.633271686692428, 0.0, 0.020362721378393, 0.24004455953697, 0.106321032392208]], [[0.475661551689071, 0.183786391404551, 0.046165954333989, 0.0, 0.143572960228043, 0.150813142344346], [0.43625605101103, 0.200444923788374, 0.063369962728051, 0.0, 0.169215834036238, 0.130713228436307], [0.430935211513638, 0.18070447392019, 0.056109757205527, 0.0, 0.159978664698359, 0.172271892662285], [0.337386654213936, 0.247783722579524, 0.156065995241522, 0.0, 0.121742545552307, 0.137021082412711], [0.448144460037862, 0.172169804513357, 0.058681164750223, 0.0, 0.168211319447183, 0.152793251251376], [0.397406866389805, 0.19810627794789, 0.072863819087898, 0.0, 0.179558635695455, 0.152064400878952], [0.430408641486149, 0.149176332509925, 0.046096020545549, 0.0, 0.172072166542584, 0.202246838915792], [0.4108167159034, 0.16980549138074, 0.052038118123074, 0.0, 0.157988075872441, 0.209351598720346]], [[0.049054028297503, 0.228636579752241, 0.086498352517429, 0.241220923158063, 0.312881936409017, 0.081708179865747], [0.039346749912478, 0.23283337893458, 0.088937099957627, 0.275208843012208, 0.23176015385658, 0.131913774326527], [0.058552248455021, 0.336680395593648, 0.046891442232508, 0.179496514228609, 0.218886980909194, 0.15949241858102], [0.032364693408172, 0.296017328579133, 0.031925470621933, 0.205025097337002, 0.371146247475681, 0.063521162578078], [0.059947349795219, 0.198980455314736, 0.077902904877246, 0.267032581453274, 0.294028646508484, 0.10210806205104], [0.025802167684145, 0.373750150209002, 0.121821095146692, 0.227862074115732, 0.200114837416446, 0.050649675427983], [0.053273703738193, 0.238386964725842, 0.067078833683296, 0.230183156603666, 0.26968964701716, 0.141387694231842], [0.053900183544504, 0.293403379987892, 0.054882045605646, 0.284166926162958, 0.228675001551996, 0.084972463147005]], [[0.257120087469127, 0.618152159732892, 0.023606608689611, 0.028875608116188, 0.016537341850226, 0.055708194141955], [0.221643261527512, 0.645771464346765, 0.023723416234934, 0.026326502427111, 0.035370626839566, 0.047164728624113], [0.186191204618058, 0.638570883969615, 0.017462628825396, 0.020692792186833, 0.068605959322818, 0.06847653107728], [0.163796902939261, 0.625778533136942, 0.047520759815029, 0.058457987523893, 0.071494260775881, 0.032951555808994], [0.18515885349629, 0.713087806433034, 0.004679844827836, 0.012429724237376, 0.036503003610452, 0.048140767395012], [0.213257081094155, 0.646734600151898, 0.013716231709732, 0.02079854882967, 0.056071526682499, 0.049422011532046], [0.176482177915847, 0.631097019538091, 0.099255993772557, 0.012598487344985, 0.046266769380664, 0.034299552047855], [0.199267149717355, 0.692846804770283, 0.007900622466239, 0.046483167399871, 0.045819247606382, 0.00768300803987]], [[0.0, 0.311766404001724, 0.0, 0.068827774696488, 0.523055059971129, 0.096350761330658], [0.0, 0.479040375967108, 0.0, 0.031837155059637, 0.349211976646656, 0.1399104923266], [0.0, 0.297198379545759, 0.0, 0.08825455951514, 0.470045530792834, 0.144501530146267], [0.0, 0.526714464421291, 0.0, 0.025161090196692, 0.280200029711658, 0.167924415670358], [0.0, 0.275077952654605, 0.0, 0.038470479401923, 0.562630660019265, 0.123820907924207], [0.0, 0.247477336915158, 0.0, 0.185685531326849, 0.433935240554384, 0.13290189120361], [0.0, 0.057444456104381, 0.0, 0.214491195972546, 0.594544791035944, 0.133519556887129], [0.0, 0.321749016740861, 0.0, 0.105672784791182, 0.49833983104479, 0.074238367423167]], [[0.632201497163916, 0.140133622131693, 0.031927605470559, 0.0, 0.195737275233832, 0.0], [0.232920005133036, 0.515141602429296, 0.028540532463708, 0.0, 0.22339785997396, 0.0], [0.686387441214764, 0.034466088790892, 0.07911472740895, 0.0, 0.200031742585395, 0.0], [0.545777668509535, 0.12285920008577, 0.085237841521367, 0.0, 0.246125289883327, 0.0], [0.337350242372434, 0.426140076994318, 0.024475684087286, 0.0, 0.212033996545963, 0.0], [0.278741193321637, 0.559982733795355, 0.018001168387662, 0.0, 0.143274904495346, 0.0], [0.633436017689296, 0.080099868679966, 0.039409290255948, 0.0, 0.24705482337479, 0.0], [0.329748282013558, 0.359664471338548, 0.151287714136264, 0.0, 0.15929953251163, 0.0]], [[0.253688585300994, 0.0, 0.0, 0.0, 0.264353772838146, 0.481957641860859], [0.319541894978464, 0.0, 0.0, 0.0, 0.61902686183445, 0.061431243187086], [0.512344010758238, 0.0, 0.0, 0.0, 0.334748983756278, 0.152907005485483], [0.444321130707692, 0.0, 0.0, 0.0, 0.330119088868332, 0.225559780423977], [0.40902230600668, 0.0, 0.0, 0.0, 0.557129667559553, 0.033848026433767], [0.294726177959222, 0.0, 0.0, 0.0, 0.593889673826746, 0.111384148214032], [0.387258194289675, 0.0, 0.0, 0.0, 0.545789370001447, 0.066952435708878], [0.312554666141703, 0.0, 0.0, 0.0, 0.504578614048034, 0.182866719810263]], [[1.0, 0.0, 0.0, 0.0, 0.0, 0.0], [1.0, 0.0, 0.0, 0.0, 0.0, 0.0], [1.0, 0.0, 0.0, 0.0, 0.0, 0.0], [1.0, 0.0, 0.0, 0.0, 0.0, 0.0], [1.0, 0.0, 0.0, 0.0, 0.0, 0.0], [1.0, 0.0, 0.0, 0.0, 0.0, 0.0], [1.0, 0.0, 0.0, 0.0, 0.0, 0.0], [1.0, 0.0, 0.0, 0.0, 0.0, 0.0]], [[0.579417156930571, 0.32226029866879, 0.046734470531481, 0.006935904787769, 0.012694337540599, 0.03195783154079], [0.729100659493382, 0.205750785218317, 0.030234517197713, 0.007968702328945, 0.011095634357527, 0.015849701404117], [0.753570665645121, 0.186721562144816, 0.027300515839576, 0.015342023762474, 0.004610194109701, 0.012455038498312], [0.45963314993459, 0.187354148456506, 0.23592325832509, 0.08437646507235, 0.023261865632863, 0.009451112578601], [0.693981265485857, 0.236215849090984, 0.041318642659569, 0.003798992823119, 0.017103714086766, 0.007581535853705], [0.733057792109768, 0.173249374139008, 0.07143136327332, 0.002925149013127, 0.007393672803064, 0.011942648661713], [0.837706503566269, 0.119099963740316, 0.017713055261591, 0.003637664484059, 0.006649924604638, 0.015192888343127], [0.866459364646764, 0.10539871231077, 0.015589461733437, 0.003319896306035, 0.007577270760529, 0.001655294242465]], [[0.123729190174227, 0.0, 0.0, 0.0, 0.876270809825773, 0.0], [0.170376910716257, 0.0, 0.0, 0.0, 0.829623089283743, 0.0], [0.371336869464792, 0.0, 0.0, 0.0, 0.628663130535209, 0.0], [0.798504939557924, 0.0, 0.0, 0.0, 0.201495060442076, 0.0], [0.599229649645953, 0.0, 0.0, 0.0, 0.400770350354047, 0.0], [0.544853916993322, 0.0, 0.0, 0.0, 0.455146083006678, 0.0], [0.538141572666005, 0.0, 0.0, 0.0, 0.461858427333995, 0.0], [0.459867964181564, 0.0, 0.0, 0.0, 0.540132035818436, 0.0]], [[0.0, 0.0, 0.0, 1.0, 0.0, 0.0], [0.0, 0.0, 0.0, 1.0, 0.0, 0.0], [0.0, 0.0, 0.0, 1.0, 0.0, 0.0], [0.0, 0.0, 0.0, 1.0, 0.0, 0.0], [0.0, 0.0, 0.0, 1.0, 0.0, 0.0], [0.0, 0.0, 0.0, 1.0, 0.0, 0.0], [0.0, 0.0, 0.0, 1.0, 0.0, 0.0], [0.0, 0.0, 0.0, 1.0, 0.0, 0.0]], [[0.836858236024297, 0.062839288488322, 0.019127529597898, 0.004469484767927, 0.0, 0.076705461121555], [0.855634661960819, 0.070276157570091, 0.020802727877808, 0.007627750726316, 0.0, 0.045658701864965], [0.843009004810689, 0.084141564109251, 0.04670324865697, 0.004940538578253, 0.0, 0.021205643844837], [0.540259949076397, 0.15866308052822, 0.196345423989738, 0.079707679579256, 0.0, 0.025023866826389], [0.853841925630693, 0.060373515431626, 0.028301817012994, 0.0026988565262, 0.0, 0.054783885398487], [0.854916967217303, 0.064593641789645, 0.037988735781155, 0.00323204139668, 0.0, 0.039268613815217], [0.856595468902575, 0.057867425106775, 0.029979006861621, 0.003589005752838, 0.0, 0.051969093376191], [0.94512072259155, 0.03239024823847, 0.013168935990399, 0.001993166138741, 0.0, 0.00732692704084]], [[0.0, 0.0, 0.0, 1.0, 0.0, 0.0], [0.0, 0.0, 0.0, 1.0, 0.0, 0.0], [0.0, 0.0, 0.0, 1.0, 0.0, 0.0], [0.0, 0.0, 0.0, 1.0, 0.0, 0.0], [0.0, 0.0, 0.0, 1.0, 0.0, 0.0], [0.0, 0.0, 0.0, 1.0, 0.0, 0.0], [0.0, 0.0, 0.0, 1.0, 0.0, 0.0], [0.0, 0.0, 0.0, 1.0, 0.0, 0.0]], [[0.189977046372094, 0.24313541113962, 0.054058411272178, 0.053392603662618, 0.355580420889238, 0.103856106664252], [0.183785726134602, 0.270105332625462, 0.065727255614283, 0.054478296721193, 0.328844947178955, 0.097058441725505], [0.189680210060057, 0.269410114598262, 0.049026363361971, 0.059366093037322, 0.319005873204569, 0.113511345737819], [0.137273549904942, 0.292510122590491, 0.087959805025871, 0.122466992266684, 0.232660213556606, 0.127129316655406], [0.175614293315258, 0.303034371777615, 0.054657674753678, 0.053190398147688, 0.320261794166525, 0.093241467839236], [0.174070973484037, 0.303019757237588, 0.067136009493388, 0.048015243269063, 0.321316763980225, 0.086441252535699], [0.191166798536011, 0.254567252084834, 0.057725156750837, 0.054916838958166, 0.341751824686276, 0.099872128983875], [0.138156925785775, 0.327023460134673, 0.059889913596527, 0.053707250320437, 0.322100717863293, 0.099121732299295]], [[0.087598653375018, 0.32257746064653, 0.068669885207509, 0.029757848065331, 0.350477795929027, 0.140918356776584], [0.197086969780793, 0.305667021343248, 0.062809549949287, 0.027648089484863, 0.280682464911412, 0.126105904530397], [0.183868813447631, 0.297241243638854, 0.051121961971647, 0.028644289345389, 0.295800391231791, 0.143323300364689], [0.130316794625025, 0.329842971579828, 0.06906966558834, 0.042259181032228, 0.287237835022491, 0.141273552152088], [0.089578176930568, 0.383243087460362, 0.0646647280157, 0.029847316025713, 0.321305632223418, 0.111361059344239], [0.048377966858454, 0.377491933090772, 0.090129535132288, 0.029459033720535, 0.312970137033113, 0.141571394164838], [0.092693234122089, 0.369749957731871, 0.077902571825945, 0.026657315034387, 0.303124928607681, 0.129871992678028], [0.054234389322187, 0.42386823418699, 0.09698097755171, 0.016622318281426, 0.280204254470595, 0.128089826187092]], [[0.231954217448381, 0.145154436569728, 0.034725214665816, 0.061750431703025, 0.387170759110066, 0.139244940502985], [0.21799234076424, 0.123440271170995, 0.028507007889506, 0.048282761458874, 0.442362725626651, 0.139414893089734], [0.221420513979893, 0.162176271496564, 0.035498049236572, 0.06049961010254, 0.370960668042643, 0.149444887141789], [0.189289707072833, 0.16656524969054, 0.074597319917816, 0.10331941961019, 0.283569111993093, 0.182659191715528], [0.197887742369076, 0.148826461428124, 0.034092076770901, 0.066118374925089, 0.427428836052769, 0.12564650845404], [0.236738939007487, 0.126487830719997, 0.031090257510356, 0.0541526885562, 0.42295633516413, 0.128573949041829], [0.228013918833, 0.151418516063373, 0.032023896087638, 0.05255496295532, 0.395180975273254, 0.140807730787416], [0.214857191730848, 0.206096323325722, 0.034311202837405, 0.058492969134167, 0.358091354581464, 0.128150958390393]], [[0.0, 0.0707831828239, 0.006890043064076, 0.12236913460885, 0.541409090144071, 0.258548549359103], [0.0, 0.052954688558494, 0.047762728175333, 0.107904905253696, 0.574940419935055, 0.216437258077421], [0.0, 0.244322883477714, 0.034899477055204, 0.128168130415443, 0.42253876768988, 0.170070741361759], [0.0, 0.101608840150072, 0.019343941671518, 0.035283467746367, 0.408646904065876, 0.435116846366167], [0.0, 0.047988931465092, 0.038494585067952, 0.087112236748325, 0.574825178081081, 0.25157906863755], [0.0, 0.128894087813342, 0.02933336307397, 0.088083839477221, 0.506784047040426, 0.246904662595041], [0.0, 0.208794171580511, 0.019309268551149, 0.138506029355975, 0.459019903060965, 0.1743706274514], [0.0, 0.085023871896772, 0.031778038989324, 0.139440998404799, 0.529382845101854, 0.21437424560725]], [[1.0, 0.0, 0.0, 0.0, 0.0, 0.0], [1.0, 0.0, 0.0, 0.0, 0.0, 0.0], [1.0, 0.0, 0.0, 0.0, 0.0, 0.0], [1.0, 0.0, 0.0, 0.0, 0.0, 0.0], [1.0, 0.0, 0.0, 0.0, 0.0, 0.0], [1.0, 0.0, 0.0, 0.0, 0.0, 0.0], [1.0, 0.0, 0.0, 0.0, 0.0, 0.0], [1.0, 0.0, 0.0, 0.0, 0.0, 0.0]], [[0.11319717398369, 0.447080942802908, 0.022737764274472, 0.083595298518344, 0.272358114569744, 0.061030705850841], [0.104742450147042, 0.482835548617268, 0.029169055310629, 0.031802654139352, 0.280679009817459, 0.07077128196825], [0.141779249065766, 0.410699888011514, 0.027832385155963, 0.034851510101202, 0.314275100417435, 0.070561867248121], [0.137499303818397, 0.298691069621812, 0.020539765332915, 0.028431658715608, 0.33581841959031, 0.179019782920957], [0.096953513591435, 0.483421771323223, 0.028714349170932, 0.024080691190117, 0.285693336558884, 0.081136338165409], [0.119492499307022, 0.459813435449911, 0.021310569177999, 0.07718349356228, 0.259499174876037, 0.062700827626751], [0.097858783029873, 0.495393351449657, 0.033120326191564, 0.031625221658112, 0.2667039822931, 0.075298335377694], [0.069974100276846, 0.420029686462572, 0.031870411831273, 0.068929781485119, 0.324750245642901, 0.084445774301289]], [[0.0, 0.411710613162314, 0.0, 0.0, 0.588289386837686, 0.0], [0.0, 0.381568862985742, 0.0, 0.0, 0.618431137014258, 0.0], [0.0, 0.360718536575748, 0.0, 0.0, 0.639281463424252, 0.0], [0.0, 0.955053863298852, 0.0, 0.0, 0.044946136701148, 0.0], [0.0, 0.173403495689537, 0.0, 0.0, 0.826596504310463, 0.0], [0.0, 0.687900024050952, 0.0, 0.0, 0.312099975949048, 0.0], [0.0, 0.205982347101674, 0.0, 0.0, 0.794017652898326, 0.0], [0.0, 0.111259503165616, 0.0, 0.0, 0.888740496834384, 0.0]], [[0.0, 1.0, 0.0, 0.0, 0.0, 0.0], [0.0, 1.0, 0.0, 0.0, 0.0, 0.0], [0.0, 1.0, 0.0, 0.0, 0.0, 0.0], [0.0, 1.0, 0.0, 0.0, 0.0, 0.0], [0.0, 1.0, 0.0, 0.0, 0.0, 0.0], [0.0, 1.0, 0.0, 0.0, 0.0, 0.0], [0.0, 1.0, 0.0, 0.0, 0.0, 0.0], [0.0, 1.0, 0.0, 0.0, 0.0, 0.0]], [[0.355569213990581, 0.492132027122331, 0.098262273729914, 0.009349158699949, 0.018576583612705, 0.02611074284452], [0.321635828926539, 0.490013044677977, 0.115384372920082, 0.022410593880078, 0.013367226981243, 0.03718893261408], [0.238208113005918, 0.548508048482474, 0.139753655526755, 0.03410282124549, 0.004744283820582, 0.034683077918782], [0.257589186747154, 0.407547292608866, 0.146655087794644, 0.075066991639976, 0.056495477253989, 0.05664596395537], [0.523900129215401, 0.215828789264846, 0.169741212468509, 0.004256843842957, 0.006775418814028, 0.079497606394259], [0.251818360416137, 0.511886161915552, 0.167353842449946, 0.002996208799124, 0.014859103034373, 0.051086323384869], [0.216198817347346, 0.460441069314877, 0.095148631462248, 0.008035034681662, 0.025000045422863, 0.195176401771005], [0.301212088879974, 0.532198720716737, 0.120889879538699, 0.01338768867571, 0.02023382043849, 0.012077801750389]], [[0.97742572292162, 0.0, 0.02257427707838, 0.0, 0.0, 0.0], [0.991964919206297, 0.0, 0.008035080793703, 0.0, 0.0, 0.0], [0.982896878015716, 0.0, 0.017103121984284, 0.0, 0.0, 0.0], [0.559184385814709, 0.0, 0.440815614185291, 0.0, 0.0, 0.0], [0.972659498426282, 0.0, 0.027340501573718, 0.0, 0.0, 0.0], [0.959522061352823, 0.0, 0.040477938647177, 0.0, 0.0, 0.0], [0.957592106152991, 0.0, 0.042407893847009, 0.0, 0.0, 0.0], [0.929229213807667, 0.0, 0.070770786192333, 0.0, 0.0, 0.0]], [[0.0, 0.0, 0.726019164710178, 0.273980835289823, 0.0, 0.0], [0.0, 0.0, 0.421094241630577, 0.578905758369423, 0.0, 0.0], [0.0, 0.0, 0.655532145487917, 0.344467854512082, 0.0, 0.0], [0.0, 0.0, 0.066687239723008, 0.933312760276992, 0.0, 0.0], [0.0, 0.0, 0.572692576174476, 0.427307423825523, 0.0, 0.0], [0.0, 0.0, 0.612547123412488, 0.387452876587512, 0.0, 0.0], [0.0, 0.0, 0.516717799355285, 0.483282200644715, 0.0, 0.0], [0.0, 0.0, 0.525650550527061, 0.474349449472939, 0.0, 0.0]], [[0.044377822135976, 0.646066868733022, 0.062884659013363, 0.024386717950724, 0.204640624698395, 0.01764330746852], [0.033219125518672, 0.737435991387561, 0.059193992041339, 0.018795943880656, 0.138662859821736, 0.012692087350036], [0.074641542992135, 0.549919702005205, 0.049973364773512, 0.023123481688938, 0.237712677346527, 0.064629231193683], [0.042699171653305, 0.44008230593694, 0.030229438305082, 0.018028263759335, 0.307730535701106, 0.161230284644232], [0.034711840135568, 0.69543077491773, 0.019178107567584, 0.027287728140406, 0.185956494163031, 0.037435055075682], [0.032218299634738, 0.731741108811482, 0.035927856023821, 0.019681351953357, 0.146432614942826, 0.033998768633777], [0.018922312902116, 0.634367617275983, 0.054691524314246, 0.020142634125957, 0.201434099304446, 0.070441812077251], [0.042596371594009, 0.603313765696145, 0.02526026011706, 0.025607057367978, 0.231012662206929, 0.072209883017881]], [[0.0, 1.0, 0.0, 0.0, 0.0, 0.0], [0.0, 1.0, 0.0, 0.0, 0.0, 0.0], [0.0, 1.0, 0.0, 0.0, 0.0, 0.0], [0.0, 1.0, 0.0, 0.0, 0.0, 0.0], [0.0, 1.0, 0.0, 0.0, 0.0, 0.0], [0.0, 1.0, 0.0, 0.0, 0.0, 0.0], [0.0, 1.0, 0.0, 0.0, 0.0, 0.0], [0.0, 1.0, 0.0, 0.0, 0.0, 0.0]], [[0.718274897562, 0.162325684925523, 0.032278266068129, 0.021008105576569, 0.041204772954315, 0.024908272913464], [0.822739094792782, 0.104995503793476, 0.024492003999446, 0.023880633751525, 0.012854594704223, 0.011038168958548], [0.800211837671054, 0.094332606138568, 0.033054869426664, 0.035463755366697, 0.019123679942222, 0.017813251454795], [0.547045274616723, 0.221613091381532, 0.094700322142252, 0.078357054319457, 0.033328724434745, 0.024955533105291], [0.777411985246296, 0.14573684458193, 0.0265353968394, 0.025568372193658, 0.019421319400516, 0.0053260817382], [0.801333418209994, 0.129859985467261, 0.010581796862748, 0.027066912837454, 0.025336803725925, 0.005821082896617], [0.828870118692596, 0.079999744844664, 0.03484716738055, 0.028985038031813, 0.019749492603648, 0.007548438446729], [0.801520268135864, 0.119539483340082, 0.02265243826137, 0.027023978534954, 0.023247630167866, 0.006016201559864]], [[0.084377729217748, 0.338323206117329, 0.0, 0.0, 0.464072190678196, 0.113226873986727], [0.042076636061462, 0.186819522557559, 0.0, 0.0, 0.251042137954495, 0.520061703426484], [0.04079669330544, 0.250245663226669, 0.0, 0.0, 0.219112482879881, 0.48984516058801], [0.266184500842257, 0.288396360803985, 0.0, 0.0, 0.183101832484904, 0.262317305868854], [0.293673840201637, 0.110628114316188, 0.0, 0.0, 0.231911047885053, 0.363786997597123], [0.192036491010336, 0.197499636730706, 0.0, 0.0, 0.155213152009488, 0.45525072024947], [0.052482928840292, 0.189298770108378, 0.0, 0.0, 0.21214100052965, 0.546077300521679], [0.062290490369411, 0.318862490338891, 0.0, 0.0, 0.460205254164714, 0.158641765126984]], [[0.0, 0.0, 0.0, 0.0, 0.526230926167281, 0.473769073832719], [0.0, 0.0, 0.0, 0.0, 0.510524592163016, 0.489475407836984], [0.0, 0.0, 0.0, 0.0, 0.469110521614099, 0.530889478385901], [0.0, 0.0, 0.0, 0.0, 0.730025062527838, 0.269974937472162], [0.0, 0.0, 0.0, 0.0, 0.547871787377538, 0.452128212622462], [0.0, 0.0, 0.0, 0.0, 0.522563916036395, 0.477436083963605], [0.0, 0.0, 0.0, 0.0, 0.424374201110249, 0.575625798889751], [0.0, 0.0, 0.0, 0.0, 0.298445876262054, 0.701554123737946]], [[0.0, 0.03138836746762, 0.024805365330457, 0.044526025071754, 0.432590502194231, 0.466689739935938], [0.0, 0.121717727477108, 0.025419207262567, 0.064526953275654, 0.395265753626904, 0.393070358357767], [0.0, 0.030604327842865, 0.031646489070659, 0.054031115327773, 0.33888653328418, 0.544831534474523], [0.0, 0.022115576941937, 0.001752378205616, 0.101180143772567, 0.17206166508339, 0.70289023599649], [0.0, 0.040822738652151, 0.094376249551729, 0.006560390834448, 0.45062255170196, 0.407618069259712], [0.0, 0.018974124732556, 0.083005567475176, 0.037217141869527, 0.456072882332044, 0.404730283590697], [0.0, 0.075007229578924, 0.014995873457327, 0.04651815850615, 0.36813035920877, 0.49534837924883], [0.0, 0.133031708413061, 0.099370155406018, 0.076116963041221, 0.310975058837877, 0.380506114301823]], [[0.488784664823033, 0.218554811970389, 0.118076003168521, 0.073786171803163, 0.065169463920855, 0.035628884314039], [0.391632819600861, 0.269954081741217, 0.139942216825856, 0.069683964532571, 0.08361249393933, 0.045174423360165], [0.419142058930991, 0.24151698907229, 0.133704889646145, 0.054475186905652, 0.075561004519976, 0.075599870924945], [0.191324115316589, 0.182795433304532, 0.292940817622101, 0.251989204547776, 0.064023152792958, 0.016927276416044], [0.487177593267623, 0.233943293454168, 0.110448544049191, 0.068111008592558, 0.070934152506473, 0.029385408129986], [0.425134787036991, 0.273944309122751, 0.118617954909365, 0.081366110530299, 0.070947959317498, 0.029988879083096], [0.487268073101725, 0.22557316457574, 0.109296765508181, 0.070070407283026, 0.069137374201472, 0.038654215329856], [0.501421963047066, 0.240745686604038, 0.097432815429355, 0.073986941158777, 0.062657466843734, 0.02375512691703]], [[0.358362569880889, 0.171483150665579, 0.075393400510364, 0.18451482419377, 0.164389590706725, 0.045856464042673], [0.483311710177957, 0.203564470550045, 0.031544746240752, 0.185380151016733, 0.031622948618773, 0.06457597339574], [0.474027119476858, 0.229576108123921, 0.08934026996499, 0.155903002111636, 0.041962909308813, 0.009190591013782], [0.477764716983202, 0.246741947802807, 0.124876899623819, 0.06816031199401, 0.038759940049176, 0.043696183546986], [0.538292038174186, 0.266317722272857, 0.019993731211859, 0.074087545152405, 0.034891078234462, 0.066417884954231], [0.483437830337045, 0.097123181903368, 0.235939776977154, 0.076519824628442, 0.096753462874718, 0.010225923279275], [0.547485872845803, 0.096300709232902, 0.044516709344166, 0.053486372176275, 0.196602723656258, 0.061607612744596], [0.554403147757184, 0.229812239923857, 0.077790887889353, 0.048455107165674, 0.057827631103286, 0.031710986160644]], [[0.671919160758396, 0.192601588422374, 0.075323280621871, 0.03643781565744, 0.016982253416446, 0.006735901123472], [0.638436660298504, 0.215455075763746, 0.078363458510343, 0.041118758368425, 0.011018589624146, 0.015607457434836], [0.622386045422883, 0.209834940025175, 0.105314848895638, 0.048018153560868, 0.007337045559666, 0.00710896653577], [0.403251979600482, 0.164303427426263, 0.274327778209502, 0.120099929629299, 0.028177889139566, 0.009838995994888], [0.656869601975492, 0.177745073454652, 0.094959515112399, 0.039600349365581, 0.025019120899848, 0.005806339192028], [0.651490218142964, 0.209575659226591, 0.074398252361707, 0.042590134394719, 0.016497724870312, 0.005448011003708], [0.694645921923874, 0.192032560117387, 0.062537268774702, 0.027375854990146, 0.018073548814199, 0.005334845379693], [0.655662229324634, 0.193035244274336, 0.077724753866207, 0.035062349251167, 0.00723793412768, 0.031277489155976]], [[0.442733884767871, 0.446162513831764, 0.06464637838057, 0.046457223019796, 0.0, 0.0], [0.470389065714029, 0.451186963943923, 0.047480335187465, 0.030943635154583, 0.0, 0.0], [0.396390282703228, 0.553726818055162, 0.003436059421238, 0.046446839820371, 0.0, 0.0], [0.19548757161954, 0.667262209639566, 0.059061731574648, 0.078188487166245, 0.0, 0.0], [0.848651204696834, 0.023991219335965, 0.043759843343124, 0.083597732624077, 0.0, 0.0], [0.29995998800086, 0.621244606179912, 0.016393403346795, 0.062402002472433, 0.0, 0.0], [0.345219948611587, 0.595978515350913, 0.01841510225551, 0.04038643378199, 0.0, 0.0], [0.336048010152118, 0.628254683517753, 0.012205289507741, 0.023492016822389, 0.0, 0.0]], [[0.300116658235091, 0.293736490150361, 0.085569461650863, 0.15799752501642, 0.124254660870112, 0.038325204077154], [0.265808299451151, 0.357675031678157, 0.09644224509818, 0.14556412411482, 0.097362271434542, 0.037148028223151], [0.308818864230639, 0.201893666375989, 0.154502654208089, 0.162496610166345, 0.143034459812252, 0.029253745206685], [0.216690784062936, 0.208431700753547, 0.121962089832684, 0.214831123284949, 0.1782637198733, 0.059820582192584], [0.297023685879821, 0.273607132980579, 0.111224366547143, 0.127683024587413, 0.152572758137393, 0.037889031867652], [0.363819398303634, 0.198036932426079, 0.115517358445708, 0.163311142496425, 0.116005081874267, 0.043310086453886], [0.21653359202902, 0.323075646795374, 0.144823910866664, 0.172097945592928, 0.11356359186449, 0.029905312851523], [0.371462731893314, 0.196354814895005, 0.162447428384572, 0.156547191389394, 0.090426672093775, 0.022761161343941]], [[0.828934954502807, 0.099860986210878, 0.059941419715519, 0.0, 0.0, 0.011262639570796], [0.831080304697077, 0.101621940406076, 0.041847775969616, 0.0, 0.0, 0.025449978927231], [0.729961558085619, 0.102536674198257, 0.09681920273941, 0.0, 0.0, 0.070682564976714], [0.691274584619224, 0.137429192761244, 0.126408490152259, 0.0, 0.0, 0.044887732467273], [0.767709552762473, 0.118967432676702, 0.095525471586262, 0.0, 0.0, 0.017797542974563], [0.819698858091906, 0.106891632137313, 0.039806060615655, 0.0, 0.0, 0.033603449155126], [0.845076450976197, 0.102257909840611, 0.035327372153384, 0.0, 0.0, 0.017338267029809], [0.850875624675774, 0.09811765871324, 0.041522286735099, 0.0, 0.0, 0.009484429875888]], [[0.499456560457309, 0.285998394273024, 0.061735376568795, 0.0, 0.025172142094978, 0.127637526605894], [0.561427758236428, 0.325792464635, 0.061520717985245, 0.0, 0.027456150775823, 0.023802908367504], [0.532215251093284, 0.332096975216106, 0.10183537986134, 0.0, 0.007230786717004, 0.026621607112266], [0.506928833074018, 0.304957412575003, 0.116925440490683, 0.0, 0.046477329890131, 0.024710983970165], [0.528621799078348, 0.324573955457673, 0.105728636296637, 0.0, 0.013182714069509, 0.027892895097832], [0.544737522833423, 0.306332272964094, 0.093537928030138, 0.0, 0.021341576055785, 0.03405070011656], [0.49413447545837, 0.343269118785673, 0.10975176912627, 0.0, 0.022677316339338, 0.030167320290348], [0.56158325773115, 0.293817878655927, 0.082467837695951, 0.0, 0.030391509869593, 0.031739516047378]], [[0.487556433243096, 0.410198485802069, 0.102245080954835, 0.0, 0.0, 0.0], [0.460331987794614, 0.443337935691959, 0.096330076513426, 0.0, 0.0, 0.0], [0.497537026077433, 0.438433237635848, 0.064029736286719, 0.0, 0.0, 0.0], [0.45139024871999, 0.3757080382438, 0.17290171303621, 0.0, 0.0, 0.0], [0.528122653535446, 0.425351241903362, 0.046526104561192, 0.0, 0.0, 0.0], [0.824927321392182, 0.089769847487625, 0.085302831120193, 0.0, 0.0, 0.0], [0.826476258531434, 0.087263342909123, 0.086260398559442, 0.0, 0.0, 0.0], [0.512707649703176, 0.336713252203105, 0.150579098093719, 0.0, 0.0, 0.0]], [[0.878818072477028, 0.121181927522972, 0.0, 0.0, 0.0, 0.0], [0.818471286599017, 0.181528713400983, 0.0, 0.0, 0.0, 0.0], [0.879498434476659, 0.120501565523341, 0.0, 0.0, 0.0, 0.0], [0.839845574090297, 0.160154425909703, 0.0, 0.0, 0.0, 0.0], [0.808751877340642, 0.191248122659358, 0.0, 0.0, 0.0, 0.0], [0.758123299482212, 0.241876700517788, 0.0, 0.0, 0.0, 0.0], [0.764235121269632, 0.235764878730368, 0.0, 0.0, 0.0, 0.0], [0.853224008567848, 0.146775991432152, 0.0, 0.0, 0.0, 0.0]], [[0.80345444926579, 0.05431847775831, 0.10767772726181, 0.034549345714089, 0.0, 0.0], [0.855627950365068, 0.006198513175958, 0.104829053796255, 0.033344482662719, 0.0, 0.0], [0.717179366137111, 0.038090666872785, 0.142747225129081, 0.101982741861023, 0.0, 0.0], [0.214371671458748, 0.14664378623359, 0.294726129460694, 0.344258412846968, 0.0, 0.0], [0.74410060929217, 0.033753841770524, 0.126375816237216, 0.09576973270009, 0.0, 0.0], [0.780062233424934, 0.040983051892138, 0.146200834582311, 0.032753880100617, 0.0, 0.0], [0.617071028629175, 0.0743759224655, 0.259875442912454, 0.048677605992872, 0.0, 0.0], [0.512667440800124, 0.156648580438314, 0.256290273173249, 0.074393705588313, 0.0, 0.0]], [[0.302292532778251, 0.240474000576781, 0.24674780860347, 0.122898479942556, 0.055876995019877, 0.031710183079065], [0.239005810783079, 0.329498211386383, 0.251158900871554, 0.114500744096844, 0.04706065494569, 0.018775677916449], [0.232369179313866, 0.367332930789612, 0.21175270616631, 0.119346509022314, 0.047776874973586, 0.021421799734311], [0.235998206433548, 0.263879324201177, 0.19328014274568, 0.208329197049593, 0.073289880406442, 0.025223249163559], [0.204137629334733, 0.316662768584697, 0.272374164028212, 0.133410283235117, 0.053145471229819, 0.020269683587421], [0.180027937422757, 0.361725906644156, 0.264010565603828, 0.114845230797482, 0.053098912784672, 0.026291446747105], [0.262454870611214, 0.357367079779124, 0.209868242250944, 0.097772345057596, 0.055998230741106, 0.016539231560016], [0.29637495819767, 0.345918996798013, 0.205090981625003, 0.100321513888969, 0.035876884129309, 0.016416665361036]], [[0.624777522881605, 0.14607973383135, 0.056866831658435, 0.0, 0.0, 0.172275911628611], [0.61145746946887, 0.096881891290989, 0.049800108621967, 0.0, 0.0, 0.241860530618174], [0.631920103451089, 0.137052634756885, 0.10947719101747, 0.0, 0.0, 0.121550070774556], [0.594946875454207, 0.12067129580855, 0.088588359827023, 0.0, 0.0, 0.19579346891022], [0.751710186588027, 0.139100678232104, 0.08272896190555, 0.0, 0.0, 0.02646017327432], [0.788723446628963, 0.113123781367382, 0.071891535884272, 0.0, 0.0, 0.026261236119382], [0.742364175676704, 0.144397954133426, 0.07713573170206, 0.0, 0.0, 0.03610213848781], [0.74614276583956, 0.119225870808097, 0.113009943669696, 0.0, 0.0, 0.021621419682647]], [[0.04200317850243, 0.216789041277206, 0.156944741329675, 0.374271229128169, 0.20999180976252, 0.0], [0.065849339930947, 0.355906273741981, 0.181890407974418, 0.272065577478273, 0.12428840087438, 0.0], [0.059400424396294, 0.274307056122874, 0.194656287298852, 0.285200233658587, 0.186435998523393, 0.0], [0.088491899702493, 0.264275775113576, 0.06296606764548, 0.399032345587476, 0.185233911950974, 0.0], [0.031365112914707, 0.345885566239368, 0.138025283222476, 0.276698626287571, 0.208025411335877, 0.0], [0.016235205207384, 0.314717520174657, 0.214333881267801, 0.293791283874734, 0.160922109475424, 0.0], [0.026067201199542, 0.48845398402749, 0.152103572248843, 0.196658468931696, 0.136716773592429, 0.0], [0.0898228966088, 0.363366248963793, 0.185042625618368, 0.274076150217754, 0.087692078591285, 0.0]], [[0.104744327537169, 0.329801684248562, 0.190396239769924, 0.184598412525987, 0.122713954589918, 0.06774538132844], [0.116304291986396, 0.378803480796213, 0.196569501257522, 0.178288045067093, 0.091430949524788, 0.038603731367989], [0.115424148091346, 0.410859291775112, 0.216759297165678, 0.192107322967385, 0.048788628198858, 0.016061311801621], [0.167536431280728, 0.408034126173004, 0.069916431039438, 0.252396549576999, 0.091026279997945, 0.011090181931887], [0.097122378191546, 0.359858145297423, 0.267831525235909, 0.208719390127362, 0.058432145329748, 0.008036415818011], [0.110465424720505, 0.419411079092095, 0.200687974626656, 0.19397324214002, 0.064066506201473, 0.011395773219252], [0.121318490335571, 0.404636886303193, 0.174386949811873, 0.159471470734069, 0.084625650325069, 0.055560552490224], [0.156125437052387, 0.410429295384654, 0.202103600043185, 0.17885256273042, 0.041156473654655, 0.0113326311347]], [[0.066399894088042, 0.322699760143619, 0.357215230966957, 0.165947045662391, 0.038436538073367, 0.049301531065622], [0.050141969432599, 0.42737243452183, 0.32499052272431, 0.138515605922969, 0.003555019952791, 0.055424447445502], [0.072308869879856, 0.428062063361735, 0.290860912793647, 0.161829979204439, 0.012445798365922, 0.034492376394401], [0.111676987946808, 0.29668168667962, 0.14876561489752, 0.38467347059022, 0.008538343216363, 0.049663896669468], [0.05106355585987, 0.432815117161409, 0.254420162988154, 0.183371733906012, 0.035376007710175, 0.04295342237438], [0.038701421022729, 0.493328903258932, 0.249091377905511, 0.136670837292145, 0.034839268422731, 0.047368192097951], [0.059783094311586, 0.432822580338118, 0.255643806907319, 0.136602555812103, 0.078025590003396, 0.037122372627478], [0.081379536217144, 0.475657881583599, 0.214642882412518, 0.134198847675805, 0.070697389204706, 0.023423462906228]], [[0.687274618192936, 0.168390026250156, 0.031480596660863, 0.065220583799114, 0.036882389198791, 0.01075178589814], [0.776791138872622, 0.140096864137948, 0.024479325019088, 0.01866913945047, 0.010893652472549, 0.029069880047323], [0.699800299453467, 0.199000300860869, 0.017132718030491, 0.034908613735509, 0.040530022795663, 0.008628045124001], [0.449487214561692, 0.251968547856829, 0.165095487671646, 0.104145549517776, 0.020972585887478, 0.008330614504578], [0.772763902809506, 0.121818155468208, 0.034476657197337, 0.022566671463732, 0.020378685703078, 0.027995927358138], [0.722745498273277, 0.135286552998469, 0.040394792299423, 0.032400724265667, 0.043375574998532, 0.025796857164632], [0.66846389485938, 0.206574347307495, 0.036538312723296, 0.033669927958396, 0.04075743086183, 0.013996086289604], [0.715546358225747, 0.145011920328233, 0.048766263045051, 0.044063655429731, 0.016849256399343, 0.029762546571895]], [[0.328019524713871, 0.242357614586535, 0.084938232985476, 0.231277593269073, 0.0, 0.113407034445046], [0.337527078919912, 0.199804166864568, 0.088349006123706, 0.317725642714186, 0.0, 0.056594105377628], [0.42488246845232, 0.158549262450371, 0.090930717151616, 0.273328869161311, 0.0, 0.052308682784381], [0.387849864999319, 0.157218162073654, 0.071627839373863, 0.309813557792612, 0.0, 0.073490575760551], [0.481745203172258, 0.136143923431199, 0.111648215422591, 0.190747526795205, 0.0, 0.079715131178747], [0.484714186499886, 0.28827162906661, 0.079022733531414, 0.072482105915764, 0.0, 0.075509344986326], [0.435421301153053, 0.215853688694485, 0.068394997668728, 0.210341244524553, 0.0, 0.069988767959182], [0.527032109823902, 0.194956950766586, 0.108676449782565, 0.091563569557624, 0.0, 0.077770920069323]], [[0.67140190342222, 0.080243334710675, 0.073002008734851, 0.105232459281464, 0.0, 0.07012029385079], [0.779616901046497, 0.042311442206584, 0.030222617031631, 0.081542301759964, 0.0, 0.066306737955324], [0.712605423027428, 0.1454894430486, 0.044587101838092, 0.02441337288182, 0.0, 0.072904659204059], [0.527743016483812, 0.292608389218815, 0.079760237614843, 0.090640463445853, 0.0, 0.009247893236678], [0.652207754270301, 0.16333933325146, 0.037340414144465, 0.07099599286073, 0.0, 0.076116505473043], [0.699896199271479, 0.042235610316107, 0.040889042751993, 0.180827661199013, 0.0, 0.036151486461408], [0.763891672002358, 0.03182972423985, 0.031579498883236, 0.122303107721031, 0.0, 0.050395997153525], [0.707770499658704, 0.023558870218639, 0.041265934605764, 0.154164758756833, 0.0, 0.07323993676006]], [[1.0, 0.0, 0.0, 0.0, 0.0, 0.0], [1.0, 0.0, 0.0, 0.0, 0.0, 0.0], [1.0, 0.0, 0.0, 0.0, 0.0, 0.0], [1.0, 0.0, 0.0, 0.0, 0.0, 0.0], [1.0, 0.0, 0.0, 0.0, 0.0, 0.0], [1.0, 0.0, 0.0, 0.0, 0.0, 0.0], [1.0, 0.0, 0.0, 0.0, 0.0, 0.0], [1.0, 0.0, 0.0, 0.0, 0.0, 0.0]], [[0.5150973078424, 0.204329377083443, 0.068172373580567, 0.150688447770056, 0.014162080623885, 0.04755041309965], [0.476209375360686, 0.350472887963457, 0.054819341137097, 0.065558780072291, 0.007836855812791, 0.045102759653677], [0.549511152967881, 0.232287455177578, 0.060434825372995, 0.111174590651241, 0.019322995443215, 0.02726898038709], [0.307368075700212, 0.218738552938281, 0.090906484922096, 0.284927720870163, 0.058523726840944, 0.039535438728305], [0.532892371939336, 0.218757815686294, 0.11356700713598, 0.099676690393039, 0.009920809072549, 0.025185305772801], [0.503563782229452, 0.244387479383261, 0.076448949048993, 0.106183637837846, 0.016112918150852, 0.053303233349596], [0.294423443658002, 0.134079801797571, 0.032064848180839, 0.043178761900268, 0.485995848999424, 0.010257295463897], [0.580368907124524, 0.266519673261444, 0.053004324658682, 0.081744599136814, 0.010738371151813, 0.007624124666723]], [[0.016010324775564, 0.014901781080167, 0.629025689806524, 0.323320431657989, 0.016741772679756, 0.0], [0.019662340151996, 0.023195997647682, 0.642875594267733, 0.305858985948858, 0.008407081983731, 0.0], [0.012517251301668, 0.02284441346606, 0.579676763805488, 0.376161140090082, 0.008800431336702, 0.0], [0.029704733387942, 0.082549702728086, 0.435727610608646, 0.42909922187975, 0.022918731395576, 0.0], [0.014114473052573, 0.017152729843473, 0.789826866869865, 0.175776198777834, 0.003129731456255, 0.0], [0.019649067878068, 0.030423414821159, 0.622534050541755, 0.323408601536444, 0.003984865222574, 0.0], [0.017609638286666, 0.02942737336407, 0.656390441742282, 0.292884909192084, 0.003687637414899, 0.0], [0.022093413773057, 0.038615356340218, 0.772313382133494, 0.163606085253145, 0.003371762500087, 0.0]], [[0.0, 0.0, 0.39545487516163, 0.60454512483837, 0.0, 0.0], [0.0, 0.0, 0.374265266826826, 0.625734733173174, 0.0, 0.0], [0.0, 0.0, 0.398135415002462, 0.601864584997538, 0.0, 0.0], [0.0, 0.0, 0.233822549280426, 0.766177450719574, 0.0, 0.0], [0.0, 0.0, 0.275557764466862, 0.724442235533138, 0.0, 0.0], [0.0, 0.0, 0.357250780489813, 0.642749219510187, 0.0, 0.0], [0.0, 0.0, 0.493545007908602, 0.506454992091398, 0.0, 0.0], [0.0, 0.0, 0.887741789811772, 0.112258210188228, 0.0, 0.0]], [[0.0, 0.0, 0.0, 1.0, 0.0, 0.0], [0.0, 0.0, 0.0, 1.0, 0.0, 0.0], [0.0, 0.0, 0.0, 1.0, 0.0, 0.0], [0.0, 0.0, 0.0, 1.0, 0.0, 0.0], [0.0, 0.0, 0.0, 1.0, 0.0, 0.0], [0.0, 0.0, 0.0, 1.0, 0.0, 0.0], [0.0, 0.0, 0.0, 1.0, 0.0, 0.0], [0.0, 0.0, 0.0, 1.0, 0.0, 0.0]], [[0.022104201095607, 0.568038186115687, 0.016183998176018, 0.002872789803077, 0.318133561611719, 0.072667263197892], [0.036233074281849, 0.535156634726625, 0.038162974171425, 0.01658009507745, 0.350142325137382, 0.023724896605269], [0.041195528686844, 0.517793488449445, 0.019469991544516, 0.03473649976009, 0.333225189529014, 0.05357930203009], [0.041422275976156, 0.58002235324397, 0.003361059751554, 0.007176478966077, 0.285843582536854, 0.082174249525389], [0.031705868545838, 0.525916697985317, 0.022996942887161, 0.006623942976844, 0.383311348918976, 0.029445198685864], [0.041791001468281, 0.548193034334368, 0.021567284959958, 0.006841030377562, 0.361175358369217, 0.020432290490614], [0.01982520205945, 0.511660288273819, 0.018693734382042, 0.007624921077654, 0.425767422091265, 0.016428432115772], [0.02259709877191, 0.576422652747555, 0.015389711617672, 0.006085717615541, 0.348848916534481, 0.03065590271284]], [[0.011037557619239, 0.452008008600564, 0.036311361599589, 0.105955229465133, 0.337293817472716, 0.057394025242759], [0.007979212927392, 0.445724825142522, 0.042802354531581, 0.093379761938351, 0.333386802728654, 0.0767270427315], [0.007082345685255, 0.370379516222434, 0.036101199117802, 0.127174323759786, 0.375793106605498, 0.083469508609226], [0.008574799058281, 0.408116116523466, 0.001162137411528, 0.150141800999972, 0.350429476733761, 0.081575669272993], [0.010320699676863, 0.451121571765241, 0.024763628294341, 0.072516037277125, 0.339422370990222, 0.101855691996208], [0.009767527762153, 0.511154949797275, 0.020240796403607, 0.062983675311406, 0.313018047719493, 0.082835003006065], [0.01087128680115, 0.437448030584089, 0.01836731760189, 0.057467037484006, 0.342120397896422, 0.133725929632443], [0.009085208393563, 0.407009623662408, 0.018416560946482, 0.054469659627295, 0.371906828482868, 0.139112118887384]], [[0.0, 0.0, 0.839334227727784, 0.160665772272215, 0.0, 0.0], [0.0, 0.0, 0.52376238862662, 0.47623761137338, 0.0, 0.0], [0.0, 0.0, 0.751231063389084, 0.248768936610916, 0.0, 0.0], [0.0, 0.0, 0.405562204230521, 0.594437795769479, 0.0, 0.0], [0.0, 0.0, 0.858548637232871, 0.141451362767129, 0.0, 0.0], [0.0, 0.0, 0.758203307543938, 0.241796692456062, 0.0, 0.0], [0.0, 0.0, 0.778880372181303, 0.221119627818697, 0.0, 0.0], [0.0, 0.0, 0.752423487320749, 0.247576512679251, 0.0, 0.0]], [[0.0, 0.0, 0.13058296267681, 0.583553819994086, 0.043362874155237, 0.242500343173868], [0.0, 0.0, 0.227908861100598, 0.689779798655645, 0.061207875878597, 0.021103464365161], [0.0, 0.0, 0.132480468518407, 0.674038566283565, 0.064648066164762, 0.128832899033266], [0.0, 0.0, 0.017992006466196, 0.795906191784041, 0.057370610279172, 0.128731191470591], [0.0, 0.0, 0.187568803629104, 0.62999189116458, 0.045681582970107, 0.13675772223621], [0.0, 0.0, 0.196375877113201, 0.528908646079153, 0.217227887883709, 0.057487588923936], [0.0, 0.0, 0.261145782845506, 0.561585535117398, 0.038028240279918, 0.139240441757179], [0.0, 0.0, 0.140015528363643, 0.740957932980607, 0.027812724619469, 0.091213814036282]], [[0.04442564655995, 0.636419816461832, 0.04056988303072, 0.0, 0.278584653947498, 0.0], [0.038276930102407, 0.684630612416021, 0.030099298778766, 0.0, 0.246993158702806, 0.0], [0.055617961129525, 0.581086595006174, 0.039575272620593, 0.0, 0.323720171243707, 0.0], [0.103217856315565, 0.684784313204394, 0.015985921038503, 0.0, 0.196011909441539, 0.0], [0.051141863372724, 0.659286436809848, 0.036982377804108, 0.0, 0.25258932201332, 0.0], [0.044512830389885, 0.712125978742711, 0.041741111532237, 0.0, 0.201620079335167, 0.0], [0.05614977157171, 0.504728124409705, 0.061114973585108, 0.0, 0.378007130433477, 0.0], [0.054596785176425, 0.624540546852987, 0.076644782918774, 0.0, 0.244217885051814, 0.0]], [[0.0, 0.392354741810073, 0.0, 0.040034023614887, 0.447037319730285, 0.120573914844754], [0.0, 0.446415978850865, 0.0, 0.060397447174046, 0.389631672760288, 0.1035549012148], [0.0, 0.405825415725729, 0.0, 0.045744989588008, 0.43127230690945, 0.117157287776814], [0.0, 0.450870046243042, 0.0, 0.039157714219122, 0.326294307167585, 0.183677932370251], [0.0, 0.463957705616272, 0.0, 0.070472546689508, 0.388276751068934, 0.077292996625286], [0.0, 0.500257122644122, 0.0, 0.073392793379046, 0.299042860278847, 0.127307223697984], [0.0, 0.527557726519743, 0.0, 0.077561935764616, 0.330754580339722, 0.064125757375919], [0.0, 0.446085400859929, 0.0, 0.099756746843135, 0.373566533127668, 0.080591319169268]], [[0.090051186556612, 0.463110436981531, 0.056534119479491, 0.034173524678049, 0.244048338704621, 0.112082393599696], [0.165862131029268, 0.318758553086661, 0.0239903668439, 0.40234721138361, 0.076360555528146, 0.012681182128416], [0.013373523811055, 0.637512039909814, 0.061856259862249, 0.046923322943371, 0.210570696070307, 0.029764157403205], [0.071856266079045, 0.331039833469231, 0.053787267143175, 0.146488798873032, 0.341060151536342, 0.055767682899176], [0.127924951777596, 0.6726028861528, 0.051099876145406, 0.008260211828856, 0.119022355071247, 0.021089719024094], [0.230280648436162, 0.525486200832546, 0.050540170618226, 0.009283356934818, 0.162023204861981, 0.022386418316268], [0.11626097386839, 0.701193775124318, 0.039005618064371, 0.012490456310138, 0.105080859684794, 0.025968316947988], [0.260502796102484, 0.537673671299337, 0.049241343424598, 0.009345387059171, 0.127733293259047, 0.015503508855364]], [[0.030766365881831, 0.031659260183306, 0.191775244141832, 0.730749768983175, 0.015049360809856, 0.0], [0.069748717374024, 0.055264192646982, 0.286888019518908, 0.579833015465954, 0.008266054994131, 0.0], [0.018468803067066, 0.025610097060189, 0.265533126599636, 0.675782712972737, 0.014605260300372, 0.0], [0.034844576334382, 0.031913062098001, 0.12803868088575, 0.772218838011169, 0.032984842670698, 0.0], [0.042430577026155, 0.039653873751548, 0.357670358957094, 0.555446489998154, 0.004798700267049, 0.0], [0.056191103379494, 0.027100676206066, 0.307510248987481, 0.603243696261516, 0.005954275165443, 0.0], [0.060483106022094, 0.028589769112188, 0.304576172979947, 0.603410697797769, 0.002940254088002, 0.0], [0.076900840379575, 0.111819930182031, 0.393223855978399, 0.41252251418916, 0.005532859270834, 0.0]], [[0.0, 0.033621673569759, 0.0, 0.0, 0.762450461001359, 0.203927865428882], [0.0, 0.03963516246671, 0.0, 0.0, 0.846170303656459, 0.114194533876831], [0.0, 0.04091889450399, 0.0, 0.0, 0.869842737558686, 0.089238367937324], [0.0, 0.018400414103328, 0.0, 0.0, 0.764253026216194, 0.217346559680477], [0.0, 0.04225579355288, 0.0, 0.0, 0.893360751442619, 0.064383455004501], [0.0, 0.03269791987739, 0.0, 0.0, 0.919732878579256, 0.047569201543354], [0.0, 0.023478021044408, 0.0, 0.0, 0.887418773740098, 0.089103205215494], [0.0, 0.03275440345831, 0.0, 0.0, 0.928418151316264, 0.038827445225426]], [[0.0, 0.0, 0.0, 0.0, 1.0, 0.0], [0.0, 0.0, 0.0, 0.0, 1.0, 0.0], [0.0, 0.0, 0.0, 0.0, 1.0, 0.0], [0.0, 0.0, 0.0, 0.0, 1.0, 0.0], [0.0, 0.0, 0.0, 0.0, 1.0, 0.0], [0.0, 0.0, 0.0, 0.0, 1.0, 0.0], [0.0, 0.0, 0.0, 0.0, 1.0, 0.0], [0.0, 0.0, 0.0, 0.0, 1.0, 0.0]], [[0.788507981974204, 0.137890173492877, 0.042094486835917, 0.01442439064866, 0.008051602385982, 0.00903136466236], [0.786822046097852, 0.114218924193243, 0.042441385274908, 0.014987342017507, 0.014545630326826, 0.026984672089665], [0.743863557729245, 0.148001214123873, 0.066394831795842, 0.016699050173768, 0.011731520869675, 0.013309825307596], [0.272839121597862, 0.088172075981482, 0.356159265606415, 0.218544562409589, 0.054833179773336, 0.009451794631316], [0.758272409890861, 0.153770201959907, 0.048320751282377, 0.017707096233841, 0.008954639858692, 0.012974900774322], [0.807006421554177, 0.126329480922579, 0.037748284939323, 0.012423254110386, 0.007429129287508, 0.009063429186027], [0.82653940163146, 0.100109116167376, 0.039523204399175, 0.015419893917983, 0.008234732667717, 0.010173651216289], [0.792138418743892, 0.131639715145027, 0.04524438453738, 0.012125228663619, 0.007198970864542, 0.01165328204554]], [[0.764013884499875, 0.124735400477876, 0.073228534383589, 0.023644525690861, 0.008027335503654, 0.006350319444146], [0.911239834374494, 0.051313308556553, 0.014790746723551, 0.009750210492695, 0.006031506262725, 0.006874393589982], [0.716773981198711, 0.144213235640827, 0.071542224305961, 0.060792561308001, 0.00162258692537, 0.005055410621131], [0.423071903357464, 0.154223462962459, 0.291675321964421, 0.120456988650254, 0.008868363208674, 0.001703959856728], [0.917309912848697, 0.02862986276884, 0.034388927795359, 0.008654685290659, 0.008850754525588, 0.002165856770858], [0.932301796759469, 0.036015876934777, 0.018161994350918, 0.009250718074003, 0.003338357379674, 0.000931256501159], [0.798877027466111, 0.087707082563898, 0.09598529350166, 0.00827603022134, 0.005917893212111, 0.00323667303488], [0.881791033655137, 0.061973556454427, 0.035878225358196, 0.010045591899815, 0.007305734610303, 0.003005858022122]], [[0.002529761547404, 0.009538446610922, 0.040053879638722, 0.917966817738447, 0.015780230946022, 0.014130863518482], [0.00131310405427, 0.011345092087366, 0.041082805335599, 0.917210254468936, 0.022936434014231, 0.006112310039598], [0.00174113512745, 0.014233242264326, 0.02699261161019, 0.92780428772331, 0.018663824911249, 0.010564898363475], [0.009704648381593, 0.03056445192685, 0.029528155646418, 0.87107480769386, 0.043705749448644, 0.015422186902634], [0.002125924576306, 0.010994682390476, 0.033297547454183, 0.928991530612039, 0.013095905975451, 0.011494408991544], [0.002011316082345, 0.010881811306287, 0.039592711870814, 0.915374918384796, 0.020565030578151, 0.011574211777606], [0.00278226544639, 0.021256268317022, 0.044893717130984, 0.88013836751833, 0.041139246620032, 0.009790134967242], [0.003219873029975, 0.012804174950204, 0.042013216579904, 0.886951617950829, 0.04584820253282, 0.009162914956269]], [[0.084828138829476, 0.153932778669379, 0.739996180338318, 0.01741560412268, 0.002748854668341, 0.001078443371806], [0.060721076398551, 0.118788765630434, 0.78263802195851, 0.018858122578085, 0.01495026964757, 0.00404374378685], [0.005792833182665, 0.006920304695822, 0.940149911731049, 0.027045438619992, 0.005304678034841, 0.014786833735631], [0.005536978432994, 0.011884371817932, 0.683026528184448, 0.206110702858458, 0.054674730634223, 0.038766688071945], [0.003396922432221, 0.187580957092252, 0.790322841765771, 0.014044831636653, 0.003622044082937, 0.001032402990167], [0.00462318025801, 0.143888339671189, 0.803894318638625, 0.018465010968526, 0.004746447100875, 0.024382703362775], [0.006889962968869, 0.216338632914842, 0.75136858581879, 0.017988881469846, 0.005376843046267, 0.002037093781386], [0.022854146918899, 0.009690732522478, 0.938174301681754, 0.020364554418959, 0.006569738072004, 0.002346526385906]], [[0.436068776280531, 0.021654252745174, 0.123391296220075, 0.405327728377298, 0.002005762923689, 0.011552183453232], [0.416010860551985, 0.020881934617811, 0.135046825046115, 0.41055283634288, 0.005578895516052, 0.011928647925156], [0.397600348683118, 0.023570872411364, 0.133329818922018, 0.429577836737437, 0.004828518188007, 0.011092605058056], [0.228617024473573, 0.11593201136638, 0.272580967328482, 0.367176847295748, 0.011288471521384, 0.004404678014433], [0.432773329280699, 0.023105563703263, 0.124771120963693, 0.40766305942567, 0.001713871104052, 0.009973055522623], [0.490684873538337, 0.024203697562152, 0.128453031450414, 0.345035129851449, 0.001273264836029, 0.010350002761619], [0.395953832694727, 0.027543575282719, 0.138870261505191, 0.409763345004682, 0.007545398542976, 0.020323586969703], [0.393346062811657, 0.033244272755541, 0.133687101138738, 0.426285550185905, 0.004786654256214, 0.008650358851945]], [[0.93652213795158, 0.019626842463108, 0.025110655029947, 0.011613309905756, 0.000673002219462, 0.006454052430147], [0.95202424845218, 0.009857470581748, 0.019550608415317, 0.011280037898808, 0.000416935086435, 0.006870699565511], [0.887528747766482, 0.038286221998702, 0.044049288768468, 0.017863125811938, 0.000674920238129, 0.01159769541628], [0.311710201135495, 0.107667008144411, 0.371871431675975, 0.200173533919305, 0.005488136291622, 0.003089688833192], [0.935451750010051, 0.019843873382702, 0.024986145265747, 0.012264151526043, 0.000722194626924, 0.006731885188532], [0.928244114577618, 0.015533674363125, 0.031874584099303, 0.015436160157951, 0.00263673079543, 0.006274736006573], [0.932062414353669, 0.018283258452305, 0.02556822113789, 0.012510706136327, 0.003930096197873, 0.007645303721936], [0.957752649496121, 0.014093381889672, 0.013542237128255, 0.006568256472193, 0.001856312488122, 0.006187162525637]], [[0.0, 0.0, 0.094411457944591, 0.684069891705263, 0.145288933978355, 0.076229716371791], [0.0, 0.0, 0.125211113214104, 0.66384180982136, 0.152630814449397, 0.058316262515139], [0.0, 0.0, 0.107713004503177, 0.66772856131149, 0.180943435806989, 0.043614998378343], [0.0, 0.0, 0.098105186963141, 0.66815504168027, 0.184779058420349, 0.048960712936239], [0.0, 0.0, 0.049702083309469, 0.740980193741284, 0.168957883792841, 0.040359839156407], [0.0, 0.0, 0.102156017782051, 0.660670639674818, 0.148001466640462, 0.089171875902669], [0.0, 0.0, 0.034802595270165, 0.722529393001769, 0.177859813582518, 0.064808198145548], [0.0, 0.0, 0.10912386303025, 0.693267780164636, 0.161277335872743, 0.036331020932371]], [[0.0, 0.0, 0.64956014561226, 0.0, 0.35043985438774, 0.0], [0.0, 0.0, 0.57198494466022, 0.0, 0.42801505533978, 0.0], [0.0, 0.0, 0.636921730770094, 0.0, 0.363078269229907, 0.0], [0.0, 0.0, 0.201106393000068, 0.0, 0.798893606999932, 0.0], [0.0, 0.0, 0.955981426186524, 0.0, 0.044018573813476, 0.0], [0.0, 0.0, 0.943426303103095, 0.0, 0.056573696896905, 0.0], [0.0, 0.0, 0.882665658192063, 0.0, 0.117334341807937, 0.0], [0.0, 0.0, 0.906994170059732, 0.0, 0.093005829940268, 0.0]], [[0.0, 0.0, 1.0, 0.0, 0.0, 0.0], [0.0, 0.0, 1.0, 0.0, 0.0, 0.0], [0.0, 0.0, 1.0, 0.0, 0.0, 0.0], [0.0, 0.0, 1.0, 0.0, 0.0, 0.0], [0.0, 0.0, 1.0, 0.0, 0.0, 0.0], [0.0, 0.0, 1.0, 0.0, 0.0, 0.0], [0.0, 0.0, 1.0, 0.0, 0.0, 0.0], [0.0, 0.0, 1.0, 0.0, 0.0, 0.0]], [[0.869357482460089, 0.003129536796768, 0.089717895178172, 0.0, 0.005416837753319, 0.032378247811652], [0.85413789449419, 0.063105776302258, 0.048429938013331, 0.0, 0.014492363892898, 0.019834027297323], [0.887747126185882, 0.042235639923438, 0.060735627946228, 0.0, 0.00221341764331, 0.007068188301143], [0.730705204616691, 0.22828920375749, 0.035896358268063, 0.0, 0.001988186898491, 0.003121046459266], [0.890950948190472, 0.038504186876731, 0.057360841161347, 0.0, 0.01003259842954, 0.003151425341911], [0.826020364964316, 0.147717785599624, 0.00834527545889, 0.0, 0.010995679152856, 0.006920894824314], [0.938853763966461, 0.045656599628922, 0.002673945240142, 0.0, 0.005045407588187, 0.007770283576288], [0.934831830501032, 0.038878518714801, 0.017782987486533, 0.0, 0.007072993314718, 0.001433669982916]], [[0.472968215262158, 0.223048666634213, 0.087528978197153, 0.216454139906476, 0.0, 0.0], [0.325835407462315, 0.10775907599971, 0.003709092391592, 0.562696424146383, 0.0, 0.0], [0.371001613556967, 0.122540038645934, 0.05246607211458, 0.453992275682519, 0.0, 0.0], [0.399550773195964, 0.205674257644638, 0.083050236192599, 0.311724732966798, 0.0, 0.0], [0.584845948558206, 0.117905489651201, 0.014531596039772, 0.282716965750821, 0.0, 0.0], [0.409674115819539, 0.097335251718453, 0.003793443848067, 0.489197188613941, 0.0, 0.0], [0.478937445325344, 0.085841607382274, 0.030895029281311, 0.40432591801107, 0.0, 0.0], [0.43696958995865, 0.029051460554716, 0.040463369061144, 0.49351558042549, 0.0, 0.0]], [[0.272049628308181, 0.485397849664496, 0.083020916136612, 0.017232954343388, 0.023486280809151, 0.118812370738173], [0.212714732974205, 0.647657003607869, 0.061298479354473, 0.025836059092526, 0.041949094373592, 0.010544630597335], [0.280063135292918, 0.56036324246346, 0.062865098769832, 0.029160031312746, 0.044876316379896, 0.022672175781148], [0.24231499737809, 0.553325985957162, 0.065251147085584, 0.065219487025937, 0.048407479046966, 0.025480903506262], [0.261313473958648, 0.572383365542438, 0.11922371847718, 0.015895796412699, 0.021649457597599, 0.009534188011435], [0.221018062035276, 0.620999735661846, 0.086589741727334, 0.009001072635741, 0.055929264926346, 0.006462123013456], [0.315016338257307, 0.523869327795183, 0.072086896559983, 0.0204886575612, 0.040523960263539, 0.028014819562788], [0.325654405523889, 0.534570106680214, 0.071147623040345, 0.016526781542899, 0.030770995936022, 0.021330087276631]], [[0.270985315318486, 0.451286822941096, 0.112825300740661, 0.041861303885725, 0.068440061631859, 0.054601195482174], [0.233375336619313, 0.529500032727605, 0.096918024495713, 0.024448127939538, 0.065891323184752, 0.049867155033079], [0.203005896807231, 0.507003123279554, 0.129373662225607, 0.052602406385761, 0.06504446565046, 0.042970445651387], [0.237497743253351, 0.423945638889407, 0.079389578113282, 0.113370089609321, 0.096711253869878, 0.049085696264761], [0.171946110645634, 0.545632217695941, 0.144255915737494, 0.046962639877506, 0.066076941846582, 0.025126174196843], [0.191752020407677, 0.550309009733452, 0.094153014327385, 0.027367334245161, 0.09409774459303, 0.042320876693295], [0.262031117477724, 0.555821210215303, 0.06125492372672, 0.018869193013406, 0.069772616386098, 0.032250939180749], [0.243524277536656, 0.513938188080138, 0.097724392439925, 0.027709640241228, 0.076178977315496, 0.040924524386557]], [[0.366140996590685, 0.414259924393653, 0.074515644770548, 0.052788986039975, 0.041591584425219, 0.05070286377992], [0.329311736329194, 0.444826065740221, 0.100857862750762, 0.030802533645587, 0.029137978552501, 0.065063822981735], [0.231723080182565, 0.467508199187246, 0.056011587265146, 0.082293440628001, 0.066755634952079, 0.095708057784963], [0.382120671025185, 0.39734991152049, 0.038450878707051, 0.132095120293061, 0.024762648005258, 0.025220770448955], [0.337790176747417, 0.45977793877944, 0.002573862337923, 0.112734837929377, 0.019120238626643, 0.0680029455792], [0.395108569798916, 0.452370097705103, 0.028751414067619, 0.064493840993451, 0.022627878399959, 0.036648199034952], [0.400736585224472, 0.431534159909572, 0.02895844351952, 0.069338827031485, 0.023116183083645, 0.046315801231306], [0.378426735552795, 0.443807921258523, 0.007451087150747, 0.076307107588147, 0.05326365283881, 0.040743495610978]], [[1.0, 0.0, 0.0, 0.0, 0.0, 0.0], [1.0, 0.0, 0.0, 0.0, 0.0, 0.0], [1.0, 0.0, 0.0, 0.0, 0.0, 0.0], [1.0, 0.0, 0.0, 0.0, 0.0, 0.0], [1.0, 0.0, 0.0, 0.0, 0.0, 0.0], [1.0, 0.0, 0.0, 0.0, 0.0, 0.0], [1.0, 0.0, 0.0, 0.0, 0.0, 0.0], [1.0, 0.0, 0.0, 0.0, 0.0, 0.0]], [[0.472058868308161, 0.190541480365661, 0.337399651326177, 0.0, 0.0, 0.0], [0.495731853770074, 0.248060986287584, 0.256207159942343, 0.0, 0.0, 0.0], [0.482706598060685, 0.240219323383658, 0.277074078555657, 0.0, 0.0, 0.0], [0.639399831368996, 0.206441250338368, 0.154158918292636, 0.0, 0.0, 0.0], [0.575946184501301, 0.263298584388295, 0.160755231110404, 0.0, 0.0, 0.0], [0.538834549421729, 0.252986506403738, 0.208178944174532, 0.0, 0.0, 0.0], [0.652028911587847, 0.198070623646908, 0.149900464765246, 0.0, 0.0, 0.0], [0.574951317248375, 0.172660384236517, 0.252388298515107, 0.0, 0.0, 0.0]], [[0.283828341840123, 0.318208796484918, 0.058779965515854, 0.160235630731728, 0.105908201660562, 0.073039063766815], [0.293386117634047, 0.338259114256855, 0.084672698164909, 0.16771832620545, 0.044563362748315, 0.071400380990425], [0.286582168535376, 0.306345739308111, 0.080105241281176, 0.161217107856461, 0.0895377665121, 0.076211976506775], [0.339339483688561, 0.228677618978121, 0.076147939484456, 0.216519862040905, 0.069728529101947, 0.069586566706011], [0.256250051656133, 0.31816651196831, 0.136532871580413, 0.20154590424076, 0.038225290624044, 0.049279369930339], [0.327518643211718, 0.233900061485983, 0.072542328571582, 0.19659232380545, 0.098612063455664, 0.070834579469602], [0.31526070029142, 0.247134718054187, 0.193986477522512, 0.120399651653604, 0.055940957319415, 0.067277495158863], [0.269437780071644, 0.258756041434122, 0.153990755775029, 0.173599430748831, 0.076708105030779, 0.067507886939595]], [[0.315790339674025, 0.283281879046848, 0.064704784913912, 0.17848068534225, 0.060001682401168, 0.097740628621797], [0.336614304911479, 0.286548617822987, 0.089052136994874, 0.147652459420259, 0.069166742974362, 0.070965737876039], [0.310994943795593, 0.305198268017546, 0.102679238740429, 0.16302454633262, 0.031615781027094, 0.086487222086718], [0.320568078541773, 0.220185047762101, 0.122359542878515, 0.205685167671608, 0.055111438223555, 0.076090724922448], [0.301194234443391, 0.278603322646455, 0.117810581410523, 0.188190455934125, 0.048038573087664, 0.066162832477842], [0.274222733659932, 0.2761678385487, 0.099178829817878, 0.186764345103894, 0.091319789467305, 0.072346463402291], [0.255658719213128, 0.296233015554229, 0.123990969468225, 0.16667769912269, 0.079408219338361, 0.078031377303366], [0.286404323243825, 0.298599334503034, 0.117379369194675, 0.21100619704606, 0.005918731453538, 0.080692044558868]], [[0.377190914215862, 0.319006711048658, 0.103206082898183, 0.046646875820079, 0.0, 0.153949416017219], [0.451819628426473, 0.282160527338643, 0.111656430976202, 0.036135220106759, 0.0, 0.118228193151922], [0.421853733072445, 0.255550465314605, 0.116483618529681, 0.076176770327014, 0.0, 0.129935412756253], [0.457205388367485, 0.270859758026355, 0.13770832288627, 0.114294554314456, 0.0, 0.019931976405433], [0.388765670164496, 0.323562279027372, 0.171643636008655, 0.042805236673072, 0.0, 0.073223178126406], [0.378678782423828, 0.33561421402962, 0.121437554940079, 0.050644773558153, 0.0, 0.113624675048321], [0.467238037101006, 0.390173911325895, 0.052138437245876, 0.042464545869857, 0.0, 0.047985068457366], [0.398433058399677, 0.360548241175359, 0.119238544842647, 0.050696918158408, 0.0, 0.071083237423909]], [[0.405463222084838, 0.144156706852124, 0.115005824556381, 0.235823807011585, 0.015921491529714, 0.083628947965359], [0.549056067063627, 0.140832570684949, 0.085637623644221, 0.155085389579085, 0.011707172847041, 0.057681176181077], [0.453501484632962, 0.131191159365679, 0.101166710000748, 0.233599138512323, 0.018253759247605, 0.062287748240683], [0.252119204707728, 0.115706240509512, 0.158392532123921, 0.432816397330312, 0.021436798659027, 0.0195288266695], [0.574724842957348, 0.108858451731837, 0.093633537674297, 0.177577463808004, 0.009040879165521, 0.036164824662993], [0.465339512659411, 0.093142493095977, 0.085724761094403, 0.280765134731495, 0.017623977502745, 0.057404120915969], [0.627927184407915, 0.092613523743418, 0.11554080258314, 0.126483214735237, 0.012025958591916, 0.025409315938375], [0.506789687610396, 0.097276840598931, 0.122113525808458, 0.216017144459801, 0.020178178862718, 0.037624622659695]], [[0.587853838000094, 0.048348606119475, 0.046922898957722, 0.092216101601995, 0.0, 0.224658555320714], [0.759867782602596, 0.033547511545626, 0.062938068106677, 0.142248527725292, 0.0, 0.001398110019809], [0.583101473893769, 0.042350927761229, 0.083303658360374, 0.283254288631435, 0.0, 0.007989651353192], [0.443186593842782, 0.163099336298926, 0.10438812198792, 0.275894730375347, 0.0, 0.013431217495025], [0.662860617688492, 0.08513519492477, 0.045339378211212, 0.15248080184883, 0.0, 0.054184007326696], [0.616427586463108, 0.050908856546937, 0.067139298438371, 0.209282456065361, 0.0, 0.056241802486223], [0.763283165987686, 0.042136476759962, 0.044007647076196, 0.128375417941336, 0.0, 0.02219729223482], [0.60133203927348, 0.046516205737928, 0.067143407868598, 0.261262236343793, 0.0, 0.023746110776201]], [[0.082872436792348, 0.430254928772831, 0.128369992375902, 0.231260293026478, 0.059199786545813, 0.068042562486628], [0.188320945513547, 0.310893800626879, 0.119330860342176, 0.2903959532134, 0.044489499663626, 0.046568940640372], [0.2766632640235, 0.285168696340828, 0.105929623727212, 0.197213788348983, 0.049289541717299, 0.085735085842178], [0.160273378989115, 0.309197339870469, 0.070868693487014, 0.205930773566023, 0.138858286827293, 0.114871527260087], [0.099972261210743, 0.345999640373675, 0.150912275089115, 0.288603798531806, 0.050646642890148, 0.063865381904513], [0.074573152331171, 0.391933669079036, 0.107245602529144, 0.279481861209906, 0.08538622104809, 0.061379493802652], [0.220249301888741, 0.317489345162257, 0.103724298227236, 0.23573565397381, 0.060825598939679, 0.061975801808278], [0.196529325484627, 0.362941825507924, 0.093348295379021, 0.229473849074283, 0.058437126049306, 0.059269578504839]], [[0.919359531646993, 0.0, 0.0, 0.0, 0.0, 0.080640468353007], [0.945099285268576, 0.0, 0.0, 0.0, 0.0, 0.054900714731424], [0.93905582519935, 0.0, 0.0, 0.0, 0.0, 0.06094417480065], [0.917017273239626, 0.0, 0.0, 0.0, 0.0, 0.082982726760374], [0.98028646544114, 0.0, 0.0, 0.0, 0.0, 0.01971353455886], [0.983112566486243, 0.0, 0.0, 0.0, 0.0, 0.016887433513757], [0.982852723568485, 0.0, 0.0, 0.0, 0.0, 0.017147276431515], [0.984365018050232, 0.0, 0.0, 0.0, 0.0, 0.015634981949768]], [[0.50884057131352, 0.140433252562702, 0.194491609189614, 0.156234566934164, 0.0, 0.0], [0.52785455164598, 0.099772247260174, 0.209681701393358, 0.162691499700489, 0.0, 0.0], [0.547767506884886, 0.069842531616656, 0.164188753436389, 0.218201208062069, 0.0, 0.0], [0.504494697810941, 0.20096766797826, 0.079174879783629, 0.21536275442717, 0.0, 0.0], [0.371921552448218, 0.069454678970018, 0.403604324612392, 0.155019443969373, 0.0, 0.0], [0.516900033523617, 0.136649345116395, 0.149233163517983, 0.197217457842006, 0.0, 0.0], [0.454522133155305, 0.109451428871281, 0.215146034431808, 0.220880403541607, 0.0, 0.0], [0.615347309189366, 0.014449468325471, 0.256813053398997, 0.113390169086166, 0.0, 0.0]], [[0.556593125631216, 0.172719676979476, 0.073368352281072, 0.050412734980213, 0.070330003798882, 0.076576106329142], [0.576763447450269, 0.164552185330827, 0.088402506244646, 0.043445396946707, 0.056966158874084, 0.069870305153466], [0.538990009781749, 0.212314991448738, 0.07893739925591, 0.054667051221054, 0.049259232774507, 0.065831315518042], [0.36133271305793, 0.24751673034847, 0.176423854685435, 0.090080465903312, 0.085658584627276, 0.038987651377577], [0.563056841911691, 0.175550180928356, 0.084849150044674, 0.043668904457573, 0.068887508401116, 0.06398741425659], [0.528127665386857, 0.186976782521438, 0.096310712928005, 0.05451579182998, 0.066021338251784, 0.068047709081936], [0.572906725878555, 0.166881103752266, 0.100808157294655, 0.046975247729248, 0.062801243687423, 0.049627521657853], [0.515702560230138, 0.227606995236869, 0.0772364701937, 0.030855371028885, 0.063173539354415, 0.085425063955992]], [[0.0, 0.0, 0.0, 0.427075824739017, 0.265417277043055, 0.307506898217928], [0.0, 0.0, 0.0, 0.242894860781269, 0.417130517790515, 0.339974621428216], [0.0, 0.0, 0.0, 0.384825207535314, 0.445041673062083, 0.170133119402602], [0.0, 0.0, 0.0, 0.530091072845146, 0.097611033296216, 0.372297893858638], [0.0, 0.0, 0.0, 0.25256580475145, 0.259258261720322, 0.488175933528228], [0.0, 0.0, 0.0, 0.360908235241783, 0.385735015262678, 0.253356749495538], [0.0, 0.0, 0.0, 0.266802266085855, 0.471230039673998, 0.261967694240147], [0.0, 0.0, 0.0, 0.227493561950166, 0.414869758628576, 0.357636679421258]], [[0.003123320748996, 0.006055953821337, 0.974026858378342, 0.015605556329391, 0.001188310721933, 0.0], [0.002783447854079, 0.004528220513227, 0.971491764447164, 0.01886381821535, 0.002332748970179, 0.0], [0.002541787220546, 0.003782974453145, 0.977525436654505, 0.014764831261396, 0.001384970410408, 0.0], [0.006719719584727, 0.006641297104558, 0.750133696569697, 0.22910424347492, 0.007401043266098, 0.0], [0.004526575770255, 0.004445159923556, 0.976170182057069, 0.013186073781378, 0.001672008467741, 0.0], [0.004392272215839, 0.007278134082593, 0.972305242347004, 0.014322100886712, 0.001702250467853, 0.0], [0.004973482666542, 0.006277082709478, 0.977429521213319, 0.010673593653557, 0.000646319757104, 0.0], [0.009692410656573, 0.004875575603568, 0.972570984874122, 0.01156554953156, 0.001295479334177, 0.0]], [[1.0, 0.0, 0.0, 0.0, 0.0, 0.0], [1.0, 0.0, 0.0, 0.0, 0.0, 0.0], [1.0, 0.0, 0.0, 0.0, 0.0, 0.0], [1.0, 0.0, 0.0, 0.0, 0.0, 0.0], [1.0, 0.0, 0.0, 0.0, 0.0, 0.0], [1.0, 0.0, 0.0, 0.0, 0.0, 0.0], [1.0, 0.0, 0.0, 0.0, 0.0, 0.0], [1.0, 0.0, 0.0, 0.0, 0.0, 0.0]], [[0.0, 0.342624055266477, 0.657375944733523, 0.0, 0.0, 0.0], [0.0, 0.339443598955397, 0.660556401044603, 0.0, 0.0, 0.0], [0.0, 0.355360614913805, 0.644639385086195, 0.0, 0.0, 0.0], [0.0, 0.589929046797101, 0.410070953202899, 0.0, 0.0, 0.0], [0.0, 0.165049678810403, 0.834950321189597, 0.0, 0.0, 0.0], [0.0, 0.152497889890062, 0.847502110109938, 0.0, 0.0, 0.0], [0.0, 0.252262902563972, 0.747737097436028, 0.0, 0.0, 0.0], [0.0, 0.197800118790179, 0.802199881209821, 0.0, 0.0, 0.0]], [[0.026699435469084, 0.462897176613545, 0.008857787596842, 0.030005967286301, 0.306844948523657, 0.164694684510571], [0.023997813764486, 0.506712639241766, 0.009470280024941, 0.031876725554528, 0.251907121011376, 0.176035420402904], [0.023984999851003, 0.481027390466492, 0.006195469542175, 0.029570037244353, 0.300772462479594, 0.158449640416382], [0.020662389776126, 0.436365746505977, 0.005677305390433, 0.046084235361922, 0.334180281432973, 0.157030041532569], [0.025714254691628, 0.398446571683123, 0.004746399756018, 0.026347656723284, 0.361875030319195, 0.182870086826752], [0.022893441367675, 0.459989134011583, 0.004917118424453, 0.022218119682273, 0.345205225151501, 0.144776961362517], [0.023689362137314, 0.511771191573102, 0.005578033689519, 0.028488693345255, 0.28286640395922, 0.14760631529559], [0.024970149165515, 0.510857017278708, 0.006598125890856, 0.029169348211334, 0.27070225672414, 0.157703102729448]], [[0.159787321659817, 0.533416333631434, 0.0, 0.0623612163055, 0.029788435959135, 0.214646692444114], [0.171432838813912, 0.412572182478132, 0.0, 0.174033045433487, 0.068485066523433, 0.173476866751036], [0.142059605333803, 0.567636902205063, 0.0, 0.098396340267439, 0.018373439801135, 0.17353371239256], [0.206379433111302, 0.389905502599417, 0.0, 0.084615842951912, 0.037465279387055, 0.281633941950314], [0.066114651710852, 0.603602545031522, 0.0, 0.042084781987783, 0.0675550440606, 0.220642977209243], [0.25544911048508, 0.391754849022699, 0.0, 0.146028799452484, 0.043169714957012, 0.163597526082724], [0.216510681301708, 0.315273502089286, 0.0, 0.212422016239058, 0.048496542817093, 0.207297257552856], [0.229628594044731, 0.403030438740959, 0.0, 0.126711162412442, 0.029835707057701, 0.210794097744168]], [[0.0, 0.459510133867145, 0.0, 0.0, 0.540489866132855, 0.0], [0.0, 0.633064385918287, 0.0, 0.0, 0.366935614081713, 0.0], [0.0, 0.748254728480006, 0.0, 0.0, 0.251745271519994, 0.0], [0.0, 0.759869736094996, 0.0, 0.0, 0.240130263905004, 0.0], [0.0, 0.854249540078254, 0.0, 0.0, 0.145750459921746, 0.0], [0.0, 0.873578235734663, 0.0, 0.0, 0.126421764265337, 0.0], [0.0, 0.836055048426293, 0.0, 0.0, 0.163944951573707, 0.0], [0.0, 0.765743062810489, 0.0, 0.0, 0.234256937189511, 0.0]], [[0.415507801036181, 0.23597865404603, 0.180226853138395, 0.050181657310893, 0.061223116613039, 0.056881917855462], [0.440264507712067, 0.223098240395689, 0.200452904926011, 0.043867167656584, 0.056397568716952, 0.035919610592697], [0.425139407537606, 0.248699566563941, 0.214899822807608, 0.025292695177766, 0.054915025645274, 0.031053482267806], [0.177537874077176, 0.18024925754531, 0.282250809162703, 0.129809413380824, 0.165389181439728, 0.064763464394259], [0.310113569490905, 0.293579240162529, 0.281847475361266, 0.02643718758312, 0.05835298143298, 0.0296695459692], [0.451758235043927, 0.184402076294622, 0.228130737000865, 0.021570681462209, 0.079110427329288, 0.03502784286909], [0.527682953029989, 0.188723225017085, 0.179108574766824, 0.017899678093949, 0.05516026288174, 0.031425306210412], [0.49339049914229, 0.202349744166381, 0.169854273310762, 0.022488528282665, 0.051002791451066, 0.060914163646837]], [[0.554290083245599, 0.406977037451142, 0.0, 0.0, 0.0, 0.038732879303259], [0.660121277563268, 0.272787525333417, 0.0, 0.0, 0.0, 0.067091197103316], [0.713673427038791, 0.249444252121619, 0.0, 0.0, 0.0, 0.036882320839589], [0.62738215618675, 0.350727289120513, 0.0, 0.0, 0.0, 0.021890554692737], [0.783530722081314, 0.169535688549252, 0.0, 0.0, 0.0, 0.046933589369434], [0.751742019383908, 0.2382863989673, 0.0, 0.0, 0.0, 0.009971581648792], [0.560182094990936, 0.378481481072482, 0.0, 0.0, 0.0, 0.061336423936583], [0.655798169768813, 0.159369264862091, 0.0, 0.0, 0.0, 0.184832565369097]], [[0.47700079654383, 0.307671185267511, 0.107003193576128, 0.022035667059689, 0.050650752060815, 0.035638405492028], [0.535248706871179, 0.297857328391535, 0.080782275228217, 0.016214628725261, 0.049035008912159, 0.020862051871649], [0.491447269235378, 0.275107112352674, 0.140404301762026, 0.023905587193335, 0.047216064708491, 0.021919664748095], [0.384691317398414, 0.270785289832532, 0.177130608978886, 0.070062595908349, 0.071699830721146, 0.025630357160674], [0.545949664267561, 0.263750336230674, 0.104528226272868, 0.020458948344843, 0.046103549507284, 0.019209275376769], [0.470491301140515, 0.326044099096059, 0.110250997553421, 0.014365564291519, 0.043446959385784, 0.035401078532702], [0.557642793043756, 0.273256362249506, 0.092134288819608, 0.021677966806805, 0.037037642491855, 0.018250946588469], [0.567124702550137, 0.275903555392912, 0.083882471115474, 0.020468655384959, 0.027036164787818, 0.0255844507687]], [[0.226522018109066, 0.722092825352807, 0.051385156538127, 0.0, 0.0, 0.0], [0.217842301511063, 0.747359725156163, 0.034797973332774, 0.0, 0.0, 0.0], [0.17301321788574, 0.728888602416286, 0.098098179697974, 0.0, 0.0, 0.0], [0.18040264325001, 0.746712575059313, 0.072884781690677, 0.0, 0.0, 0.0], [0.182428440308733, 0.759604193937847, 0.05796736575342, 0.0, 0.0, 0.0], [0.414406135786515, 0.551413742866165, 0.03418012134732, 0.0, 0.0, 0.0], [0.228342481608927, 0.702585639262267, 0.069071879128806, 0.0, 0.0, 0.0], [0.57767603673641, 0.381397151761483, 0.040926811502107, 0.0, 0.0, 0.0]], [[0.615407185466505, 0.0, 0.384592814533495, 0.0, 0.0, 0.0], [0.557843151094527, 0.0, 0.442156848905473, 0.0, 0.0, 0.0], [0.613537349617074, 0.0, 0.386462650382926, 0.0, 0.0, 0.0], [0.556865141943297, 0.0, 0.443134858056703, 0.0, 0.0, 0.0], [0.598105413314173, 0.0, 0.401894586685827, 0.0, 0.0, 0.0], [0.645431126072194, 0.0, 0.354568873927805, 0.0, 0.0, 0.0], [0.599248887472295, 0.0, 0.400751112527705, 0.0, 0.0, 0.0], [0.634076548421606, 0.0, 0.365923451578394, 0.0, 0.0, 0.0]], [[0.0, 0.514360488477193, 0.485639511522807, 0.0, 0.0, 0.0], [0.0, 0.691854938611067, 0.308145061388933, 0.0, 0.0, 0.0], [0.0, 0.654356881052984, 0.345643118947016, 0.0, 0.0, 0.0], [0.0, 0.757864660534623, 0.242135339465377, 0.0, 0.0, 0.0], [0.0, 0.785387479079638, 0.214612520920362, 0.0, 0.0, 0.0], [0.0, 0.540497662815891, 0.459502337184109, 0.0, 0.0, 0.0], [0.0, 0.76763677505124, 0.23236322494876, 0.0, 0.0, 0.0], [0.0, 0.626740711830812, 0.373259288169188, 0.0, 0.0, 0.0]], [[0.397735030484778, 0.500161899679637, 0.102103069835585, 0.0, 0.0, 0.0], [0.582492718897814, 0.286762490365659, 0.130744790736527, 0.0, 0.0, 0.0], [0.464143053865602, 0.284804746064356, 0.251052200070041, 0.0, 0.0, 0.0], [0.569056519242708, 0.347897195618087, 0.083046285139205, 0.0, 0.0, 0.0], [0.503630523236092, 0.393520355168936, 0.102849121594972, 0.0, 0.0, 0.0], [0.564934864904239, 0.337661115195273, 0.097404019900488, 0.0, 0.0, 0.0], [0.586638795263561, 0.185630144865309, 0.22773105987113, 0.0, 0.0, 0.0], [0.663349670448575, 0.294142833404555, 0.04250749614687, 0.0, 0.0, 0.0]], [[0.0, 0.0, 0.0, 1.0, 0.0, 0.0], [0.0, 0.0, 0.0, 1.0, 0.0, 0.0], [0.0, 0.0, 0.0, 1.0, 0.0, 0.0], [0.0, 0.0, 0.0, 1.0, 0.0, 0.0], [0.0, 0.0, 0.0, 1.0, 0.0, 0.0], [0.0, 0.0, 0.0, 1.0, 0.0, 0.0], [0.0, 0.0, 0.0, 1.0, 0.0, 0.0], [0.0, 0.0, 0.0, 1.0, 0.0, 0.0]], [[0.054850850008808, 0.11994665814163, 0.077192211891763, 0.701286469402383, 0.0, 0.046723810555415], [0.045208432481867, 0.089518517590742, 0.066796553492623, 0.747114131708164, 0.0, 0.051362364726604], [0.038122139847252, 0.068094089159359, 0.107073293712098, 0.712724934247463, 0.0, 0.073985543033827], [0.051998275666356, 0.104090797463946, 0.017433860156316, 0.799648145740155, 0.0, 0.026828920973226], [0.035615408224199, 0.064018779233651, 0.058846180441319, 0.785118201497275, 0.0, 0.056401430603556], [0.031424435516852, 0.128708760619376, 0.076270573058093, 0.719312375120065, 0.0, 0.044283855685614], [0.043597550158164, 0.044914696930928, 0.062846339591856, 0.724919699413684, 0.0, 0.123721713905368], [0.025389702480651, 0.086102803321468, 0.057425774901917, 0.681190074793267, 0.0, 0.149891644502697]], [[0.0, 1.0, 0.0, 0.0, 0.0, 0.0], [0.0, 1.0, 0.0, 0.0, 0.0, 0.0], [0.0, 1.0, 0.0, 0.0, 0.0, 0.0], [0.0, 1.0, 0.0, 0.0, 0.0, 0.0], [0.0, 1.0, 0.0, 0.0, 0.0, 0.0], [0.0, 1.0, 0.0, 0.0, 0.0, 0.0], [0.0, 1.0, 0.0, 0.0, 0.0, 0.0], [0.0, 1.0, 0.0, 0.0, 0.0, 0.0]], [[0.233313212308531, 0.766686787691469, 0.0, 0.0, 0.0, 0.0], [0.05800989243292, 0.94199010756708, 0.0, 0.0, 0.0, 0.0], [0.07405449812588, 0.92594550187412, 0.0, 0.0, 0.0, 0.0], [0.068652097015544, 0.931347902984456, 0.0, 0.0, 0.0, 0.0], [0.090199850173927, 0.909800149826073, 0.0, 0.0, 0.0, 0.0], [0.06132274654684, 0.93867725345316, 0.0, 0.0, 0.0, 0.0], [0.060563414453105, 0.939436585546895, 0.0, 0.0, 0.0, 0.0], [0.064505705400172, 0.935494294599828, 0.0, 0.0, 0.0, 0.0]], [[0.043967036577556, 0.141228473284308, 0.022170380899639, 0.048034279797787, 0.611846273847342, 0.132753555593368], [0.03839595685729, 0.134233573840293, 0.020488596931802, 0.041383359024975, 0.659551702109227, 0.105946811236412], [0.044879721182073, 0.116294084077844, 0.018863796411405, 0.046730476339226, 0.629347091617386, 0.143884830372065], [0.051666363103676, 0.133581285070327, 0.017276123120107, 0.045397042830024, 0.47202567623134, 0.280053509644526], [0.042281800881557, 0.097289879376553, 0.019413594266093, 0.032022008182573, 0.661064389435686, 0.147928327857538], [0.040594277690056, 0.142548456654121, 0.015544380966161, 0.03100363395223, 0.645203707932587, 0.125105542804844], [0.046465399865309, 0.175940753813425, 0.01237897827196, 0.040869669682794, 0.564994513640374, 0.159350684726139], [0.039421603706329, 0.1680395482914, 0.021852302777007, 0.042098163777367, 0.564558199022987, 0.164030182424909]], [[0.000758345648155, 0.090763522961136, 0.045805784181459, 0.006282180228307, 0.3024463988547, 0.553943768126243], [0.005697015399223, 0.089956668397745, 0.040619764094316, 0.020058995631652, 0.355288505888001, 0.488379050589063], [0.017929672016381, 0.10107934443761, 0.038308074896591, 0.041671534533324, 0.31466449075891, 0.486346883357184], [0.049604464495589, 0.13675179186582, 0.016436448829053, 0.020765973002827, 0.295898683311656, 0.480542638495055], [0.02261487605689, 0.054752439636572, 0.031468575850461, 0.02604247490352, 0.307416707380598, 0.557704926171959], [0.021402867697546, 0.099067966648508, 0.034943714189787, 0.03147056655756, 0.275399035425578, 0.537715849481021], [0.018775390735118, 0.04867278552994, 0.033967954927185, 0.018872431920067, 0.289772498078006, 0.589938938809683], [0.017392797176548, 0.102244408384407, 0.007031361436564, 0.006883196021327, 0.256413093934133, 0.610035143047021]], [[0.063898358771366, 0.181103972390587, 0.022477364475426, 0.311220657005601, 0.187668626935974, 0.233631020421047], [0.045957391946044, 0.202614264031693, 0.022078834213292, 0.304037684744818, 0.213208959327136, 0.212102865737018], [0.065812354454595, 0.167304050113094, 0.022451363830706, 0.352771533929598, 0.162350187488177, 0.22931051018383], [0.065332007427146, 0.201167252909094, 0.032264224501115, 0.185485913149092, 0.258837388144233, 0.256913213869321], [0.076399809069248, 0.182183198813019, 0.028641627893008, 0.309541603947985, 0.151882122770109, 0.251351637506631], [0.06107463028722, 0.187663225903414, 0.017811861330551, 0.270793736648534, 0.187081894088168, 0.275574651742113], [0.069611074103271, 0.175848425938919, 0.01924420570691, 0.297919653717399, 0.147161766680391, 0.29021487385311], [0.065054093175863, 0.138209515722318, 0.039178631990333, 0.346292525604903, 0.136912808348791, 0.274352425157793]], [[0.0, 0.094962178393444, 0.00202122937897, 0.127664045909722, 0.355628218789469, 0.419724327528394], [0.0, 0.08141176556481, 0.019755169253258, 0.094061810192867, 0.354976589248669, 0.449794665740396], [0.0, 0.123213806324434, 0.032609680058027, 0.107091264369781, 0.308736035128538, 0.42834921411922], [0.0, 0.081584956642106, 0.007455131368096, 0.112416904519505, 0.276084605413574, 0.52245840205672], [0.0, 0.027897674376721, 0.003791882540298, 0.10387354475748, 0.414315376856122, 0.450121521469379], [0.0, 0.071036436964662, 0.003431788911868, 0.099082231508419, 0.401369924381964, 0.425079618233087], [0.0, 0.094446483817433, 0.003705281191398, 0.105899815959196, 0.365570580181133, 0.430377838850839], [0.0, 0.100235772478507, 0.003150241856043, 0.086572140412244, 0.342247051910211, 0.467794793342995]], [[0.0, 0.126529902224534, 0.0, 0.157198700411116, 0.462375030538831, 0.253896366825519], [0.0, 0.146853177948265, 0.0, 0.136772349333542, 0.381052480397721, 0.335321992320472], [0.0, 0.222274949928612, 0.0, 0.116513173192566, 0.431358384291632, 0.229853492587189], [0.0, 0.346694803938478, 0.0, 0.014409636769822, 0.445330383102088, 0.193565176189612], [0.0, 0.12465765518971, 0.0, 0.159874274363506, 0.396340542469472, 0.319127527977312], [0.0, 0.042273294637825, 0.0, 0.08677840476428, 0.567375915338747, 0.303572385259149], [0.0, 0.129663739970059, 0.0, 0.077440972286768, 0.546282380231124, 0.24661290751205], [0.0, 0.140821672556061, 0.0, 0.150795588441597, 0.472643309402257, 0.235739429600085]], [[0.0049435603508, 0.007162285583448, 0.002249336438804, 0.004130656448943, 0.974192215426506, 0.007321945751499], [0.108906981766647, 0.140797041023065, 0.038537957189599, 0.441327667459742, 0.265368583860135, 0.005061768700812], [0.006347015953157, 0.004695889038931, 0.005269748493725, 0.031060882798419, 0.952167085735756, 0.000459377980011], [0.317564743501443, 0.237207512446665, 0.04434679233486, 0.300095727920222, 0.024605126201266, 0.076180097595544], [0.13476265291844, 0.160809228772569, 0.048324116608908, 0.400944121045736, 0.236322285629245, 0.018837595025102], [0.006523540045025, 0.006679453160131, 0.001599153487041, 0.024231269663394, 0.96080928026877, 0.000157303375639], [0.006591642003421, 0.004263237743772, 0.001082103286697, 0.005516905509096, 0.981071192595478, 0.001474918861537], [0.006987865043527, 0.003816411815305, 0.001794366729418, 0.043701785698926, 0.013512964877631, 0.930186605835194]], [[0.046093196163365, 0.16635068127229, 0.032711003064511, 0.019335019769439, 0.220481786760071, 0.515028312970324], [0.039595602780652, 0.131546141158869, 0.033621145361343, 0.016707445328239, 0.296359519224492, 0.482170146146405], [0.031661917538039, 0.183005667379183, 0.022400398252845, 0.002426551730951, 0.326671896867688, 0.433833568231295], [0.061745502470834, 0.158775329060129, 0.002254926532262, 0.021767636571491, 0.266301299757431, 0.489155305607852], [0.034287926910732, 0.129723820190816, 0.023627571117633, 0.003855135409034, 0.257942063033301, 0.550563483338484], [0.033709866310765, 0.119431214726927, 0.024674328719207, 0.00598908746081, 0.26498915941543, 0.551206343366861], [0.032582988026443, 0.131320890448355, 0.009018763363575, 0.001731284196045, 0.249487222117555, 0.575858851848027], [0.03007932274576, 0.155853928383368, 0.029483635016007, 0.001084008342075, 0.261987029682924, 0.521512075829866]], [[0.0, 0.061492682341406, 0.004227658412479, 0.04815009215517, 0.658206605285612, 0.227922961805334], [0.0, 0.057107618663053, 0.002019479178754, 0.042161377299845, 0.647113139820838, 0.25159838503751], [0.0, 0.112493417517704, 0.003511954114126, 0.040812424574003, 0.600811303471399, 0.242370900322768], [0.0, 0.096542685286378, 0.005585726557943, 0.121769941290157, 0.457002374187132, 0.31909927267839], [0.0, 0.078500811677186, 0.005800240117858, 0.022107158316864, 0.628624071010676, 0.264967718877417], [0.0, 0.053633815423172, 0.003916073011538, 0.047123717921355, 0.627014320383882, 0.268312073260053], [0.0, 0.071168475489987, 0.005160886980383, 0.051589720205594, 0.638075918793616, 0.234004998530421], [0.0, 0.093105314681942, 0.004401005508961, 0.04899690879425, 0.639357943519022, 0.214138827495826]], [[0.006771581321403, 0.009246011685539, 0.0, 0.069523326896997, 0.740375402917481, 0.17408367717858], [0.007686307646836, 0.01007977333379, 0.0, 0.086295597318409, 0.645594492907355, 0.25034382879361], [0.006985021571223, 0.05924506585452, 0.0, 0.096063760557292, 0.567425183263759, 0.270280968753206], [0.006414623872082, 0.04941268012141, 0.0, 0.026954568584921, 0.549287173697498, 0.367930953724088], [0.015508787300582, 0.01085788711685, 0.0, 0.069569299309645, 0.719501211062266, 0.184562815210657], [0.007857622073422, 0.033970370085506, 0.0, 0.082254002106205, 0.708390331071207, 0.167527674663659], [0.011483053067356, 0.008695295132469, 0.0, 0.102479355386169, 0.709677425684792, 0.167664870729215], [0.007781832663848, 0.027532734691146, 0.0, 0.029940673259523, 0.73039572333035, 0.204349036055133]], [[0.0, 0.057493956168569, 0.00685481652299, 0.018144459560536, 0.578986612975353, 0.338520154772552], [0.0, 0.053777677626722, 0.008223847597509, 0.019819180832346, 0.587072996703332, 0.331106297240091], [0.0, 0.082479664169664, 0.013465142786937, 0.020602662190705, 0.558672425100182, 0.324780105752511], [0.0, 0.069243348019129, 0.001449071365117, 0.027411462493674, 0.490429352553423, 0.411466765568657], [0.0, 0.05095584038698, 0.005119866624274, 0.004700838665651, 0.590403571165117, 0.348819883157978], [0.0, 0.061686646290358, 0.009225520300237, 0.01811537603931, 0.586540508313304, 0.324431949056791], [0.0, 0.070075974821689, 0.006908109367813, 0.017795357530181, 0.534360220796677, 0.370860337483641], [0.0, 0.074002060433272, 0.005632581662037, 0.022584209080024, 0.504909172049631, 0.392871976775036]], [[0.031913962385662, 0.0601934602194, 0.017959943386477, 0.028342263333102, 0.389344956372279, 0.47224541430308], [0.033596263054555, 0.064915879096154, 0.021912891998964, 0.029615792238776, 0.410880113087641, 0.43907906052391], [0.029666938421695, 0.115824622147614, 0.016904972399785, 0.031993961553893, 0.39135135117132, 0.414258154305692], [0.02505278633975, 0.122604421001169, 0.012107449093826, 0.03934598231165, 0.29715730193846, 0.503732059315146], [0.023881773592079, 0.054456411365991, 0.018411725810583, 0.023251381586722, 0.453506723020191, 0.426491984624434], [0.02269264397983, 0.052877206120758, 0.01954512242133, 0.027662735172044, 0.485679305772588, 0.391542986533451], [0.024754461676316, 0.067794308283935, 0.014913327651549, 0.024254904111241, 0.448407037661677, 0.419875960615282], [0.0226649440915, 0.077038732255383, 0.013897989851097, 0.030648951760958, 0.456341939101512, 0.39940744293955]], [[0.0, 0.169951910050048, 0.010015867769983, 0.006434250283152, 0.350410633672361, 0.463187338224455], [0.0, 0.037384497577329, 0.012079942389487, 0.005007652595591, 0.476932924008461, 0.468594983429132], [0.0, 0.132294569644492, 0.005731174143463, 0.003666914591389, 0.365740868249761, 0.492566473370896], [0.0, 0.149068297465029, 0.003685216277023, 0.001968486447986, 0.303149579347161, 0.542128420462802], [0.0, 0.111749742211982, 0.005997979341117, 0.004322233470401, 0.386105606518818, 0.491824438457683], [0.0, 0.19249440661849, 0.00452882419171, 0.00507510494517, 0.370966629810025, 0.426935034434605], [0.0, 0.143776442747843, 0.005262490247374, 0.003860546270626, 0.342198729806239, 0.504901790927919], [0.0, 0.129740862951633, 0.003271418454517, 0.004279780658874, 0.376719773366072, 0.485988164568904]], [[0.630132517777638, 0.300964371944966, 0.024026631457196, 0.00912034564577, 0.020096870150821, 0.015659263023609], [0.653243550569081, 0.285623140142975, 0.019687818881532, 0.007566464503168, 0.010789411010659, 0.023089614892585], [0.51045650506823, 0.344108230009468, 0.071258810547545, 0.026744862233834, 0.01259883016796, 0.034832761972963], [0.424113495723457, 0.450353621135042, 0.039429768129845, 0.05171928163082, 0.031087172127046, 0.00329666125379], [0.677389988519204, 0.2729022188686, 0.02031697450341, 0.007272109960436, 0.007350111851014, 0.014768596297336], [0.471097781546209, 0.410353195590165, 0.082867891990873, 0.008098147204842, 0.009533356175968, 0.018049627491943], [0.642407144557966, 0.184282264069269, 0.136235346146706, 0.010025691750165, 0.005715378317241, 0.021334175158652], [0.49480288374627, 0.408734255386395, 0.059023307735286, 0.009786656531261, 0.007372325441575, 0.020280571159213]], [[0.492419750325594, 0.429486560618654, 0.033212878695599, 0.003262305267622, 0.004576492852338, 0.037042012240193], [0.4645356372062, 0.435271254871664, 0.039109134883796, 0.002683945819061, 0.019567529544869, 0.03883249767441], [0.512056436350595, 0.398215179444536, 0.043920047683201, 0.014838593915396, 0.004873515171368, 0.026096227434905], [0.396011515896731, 0.43965491408851, 0.063122123450753, 0.079211128380953, 0.016477400388706, 0.005522917794346], [0.51948587942396, 0.438581991338276, 0.02055471017026, 0.005132891818175, 0.012249435614689, 0.003995091634639], [0.492019261250599, 0.399297064103059, 0.049741542244729, 0.005861410358076, 0.003679182610815, 0.049401539432722], [0.619327782480745, 0.31949418102746, 0.006579863180135, 0.007337017037403, 0.002038050959662, 0.045223105314596], [0.589743029141891, 0.388884995200957, 0.004658653468918, 0.004931358133322, 0.005488045453859, 0.006293918601053]], [[0.620000432721045, 0.311629750933649, 0.01325586162059, 0.0, 0.025774835986553, 0.029339118738162], [0.715604320161357, 0.222280844579472, 0.01244910910068, 0.0, 0.018167320373453, 0.031498405785037], [0.676647794666571, 0.188432407097234, 0.012104306627592, 0.0, 0.060609078569216, 0.062206413039387], [0.530108571315463, 0.332923125798374, 0.045759364382576, 0.0, 0.063523190845721, 0.027685747657866], [0.742423930014687, 0.206497320663613, 0.01474667650598, 0.0, 0.002200008125705, 0.034132064690015], [0.780881615250625, 0.156953124217775, 0.016034362231216, 0.0, 0.002574388000139, 0.043556510300245], [0.790263725490965, 0.170523956876209, 0.013015649375258, 0.0, 0.00803060999499, 0.018166058262579], [0.75977523819357, 0.19059486938809, 0.014570899876927, 0.0, 0.008802958056099, 0.026256034485314]], [[0.578788493342206, 0.327513446703036, 0.041578420267445, 0.0, 0.037294138105238, 0.014825501582075], [0.699742240296324, 0.256429537715187, 0.02808042085516, 0.0, 0.008993444983547, 0.006754356149782], [0.727775474060266, 0.205009420221336, 0.028339157293757, 0.0, 0.027612904510512, 0.011263043914129], [0.429668181699166, 0.400062722230601, 0.091724077493923, 0.0, 0.066186164086453, 0.012358854489856], [0.73479210296315, 0.217001312924705, 0.017876948737467, 0.0, 0.020245534561624, 0.010084100813054], [0.764323039032109, 0.154195828721389, 0.036659622328099, 0.0, 0.029181904947666, 0.015639604970738], [0.774645595911599, 0.176181118973183, 0.027357673079346, 0.0, 0.013121159059747, 0.008694452976124], [0.733327047102691, 0.189927498610509, 0.018800491853162, 0.0, 0.034968499124964, 0.022976463308673]], [[0.0, 0.0, 0.0, 0.0, 0.280780536641195, 0.719219463358805], [0.0, 0.0, 0.0, 0.0, 0.213573946674813, 0.786426053325186], [0.0, 0.0, 0.0, 0.0, 0.354344709413137, 0.645655290586862], [0.0, 0.0, 0.0, 0.0, 0.212878511301559, 0.787121488698441], [0.0, 0.0, 0.0, 0.0, 0.246381232075889, 0.753618767924111], [0.0, 0.0, 0.0, 0.0, 0.271651958430584, 0.728348041569416], [0.0, 0.0, 0.0, 0.0, 0.323871943349923, 0.676128056650077], [0.0, 0.0, 0.0, 0.0, 0.255753995868217, 0.744246004131782]], [[0.0, 0.0, 0.0, 0.0, 1.0, 0.0], [0.0, 0.0, 0.0, 0.0, 1.0, 0.0], [0.0, 0.0, 0.0, 0.0, 1.0, 0.0], [0.0, 0.0, 0.0, 0.0, 1.0, 0.0], [0.0, 0.0, 0.0, 0.0, 1.0, 0.0], [0.0, 0.0, 0.0, 0.0, 1.0, 0.0], [0.0, 0.0, 0.0, 0.0, 1.0, 0.0], [0.0, 0.0, 0.0, 0.0, 1.0, 0.0]], [[0.105242589263473, 0.507146186429114, 0.0, 0.0, 0.0, 0.387611224307413], [0.207404314645486, 0.731332353472227, 0.0, 0.0, 0.0, 0.061263331882287], [0.20073502956421, 0.732954498021184, 0.0, 0.0, 0.0, 0.066310472414605], [0.196716597188711, 0.734176682191021, 0.0, 0.0, 0.0, 0.069106720620268], [0.158725549069882, 0.767662581840964, 0.0, 0.0, 0.0, 0.073611869089154], [0.160428124809823, 0.768996197394487, 0.0, 0.0, 0.0, 0.07057567779569], [0.135913930271301, 0.779421198612433, 0.0, 0.0, 0.0, 0.084664871116266], [0.337505910573477, 0.574108158528764, 0.0, 0.0, 0.0, 0.088385930897759]], [[0.165102226845716, 0.166850885022652, 0.595546075445786, 0.055267413786623, 0.013560516257843, 0.00367288264138], [0.159410060373428, 0.171724669838499, 0.605674020625736, 0.057447922669256, 0.003107982974076, 0.002635343519005], [0.143716831797076, 0.208890519469366, 0.587836257648681, 0.048857294705006, 0.00852460860677, 0.002174487773101], [0.157309342257547, 0.126888800729819, 0.502930170261705, 0.173348455418834, 0.028206747251925, 0.011316484080169], [0.195898571400241, 0.213899788607687, 0.545907196869557, 0.035361992616978, 0.004427619841046, 0.00450483066449], [0.173122350340916, 0.177803025179368, 0.610415374918702, 0.029898250255152, 0.003728212829911, 0.005032786475949], [0.129179417894324, 0.178969348669475, 0.646245193052955, 0.034857429375014, 0.007501416277462, 0.003247194730769], [0.173091865230598, 0.199166875377414, 0.580777468390016, 0.037411247367344, 0.004924096563669, 0.004628447070959]], [[0.095518178899092, 0.432431784106035, 0.037943574919935, 0.230062412560976, 0.15604623685886, 0.047997812655102], [0.05659778686543, 0.42860517693089, 0.043415451903825, 0.306050935029199, 0.114058803662406, 0.05127184560825], [0.054904295190077, 0.459755496167481, 0.040967582914535, 0.223421230148796, 0.184243092446148, 0.036708303132964], [0.076429088846725, 0.363441273671329, 0.009782402907838, 0.13198369714587, 0.297512463255916, 0.120851074172322], [0.082145877616053, 0.452352154332937, 0.039543706596285, 0.25134842386559, 0.128237369060315, 0.04637246852882], [0.040550433974841, 0.497515095234919, 0.052261655447566, 0.232550920347095, 0.138605949950242, 0.038515945045338], [0.061008370169893, 0.452033888781317, 0.041737367543294, 0.287003729625637, 0.104281518420383, 0.053935125459476], [0.060273734473438, 0.45836714886669, 0.044653683998969, 0.245506201911403, 0.157596503832241, 0.033602726917259]], [[0.16821972674698, 0.449133086925564, 0.0275741625756, 0.291731917775025, 0.010234437359002, 0.05310666861783], [0.014143740718938, 0.609235055819453, 0.059046878046267, 0.219409470338078, 0.007789573762706, 0.090375281314558], [0.007926774146462, 0.601576800472812, 0.056176119726898, 0.248525607473462, 0.0153668962711, 0.070427801909266], [0.001080239788398, 0.155075286824362, 0.024983014020182, 0.141305475793467, 0.496700356859273, 0.180855626714317], [0.108181116161895, 0.516610872948624, 0.033103170567437, 0.287111472166314, 0.011230188491236, 0.043763179664494], [0.009062446602881, 0.488590786899667, 0.054761306410994, 0.329900094169382, 0.017847709102727, 0.09983765681435], [0.00878923775037, 0.803629053619885, 0.065103038004523, 0.013440763828204, 0.009497834994792, 0.099540071802227], [0.003273942818639, 0.251603106446996, 0.001557697965124, 0.005721582482083, 0.712850011004534, 0.024993659282625]], [[0.087298463563301, 0.503888589854479, 0.028844105880068, 0.217414045934613, 0.120475180120264, 0.042079614647274], [0.054665381781446, 0.540978326074336, 0.024052485912381, 0.240089781920086, 0.09122073720842, 0.048993287103331], [0.065798135663884, 0.465528477001164, 0.011080064325186, 0.242693195923492, 0.166237658880812, 0.048662468205461], [0.041926510648081, 0.248574800864509, 0.012377916769639, 0.146918902219043, 0.374175744698688, 0.176026124800039], [0.086124423661499, 0.490064831549305, 0.033407888996796, 0.21668895046905, 0.118551863338264, 0.055162041985086], [0.082780216934871, 0.491484791470509, 0.045761138933692, 0.206759827596838, 0.107282087483125, 0.065931937580965], [0.070702929546371, 0.510293642801749, 0.037936926019106, 0.215345551116813, 0.115579557277245, 0.050141393238717], [0.082177205754042, 0.454691814014401, 0.027159213960326, 0.224133573685121, 0.165963761518702, 0.045874431067407]], [[0.0, 0.0, 0.091870523689137, 0.688911655893308, 0.10703425056613, 0.112183569851425], [0.0, 0.0, 0.167695622643264, 0.621163156541204, 0.106782961842032, 0.104358258973499], [0.0, 0.0, 0.173688114969035, 0.615645793526524, 0.139048207576989, 0.071617883927452], [0.0, 0.0, 0.024370198348676, 0.737562848574159, 0.165584788846107, 0.072482164231058], [0.0, 0.0, 0.111695827977791, 0.683019373211607, 0.103534612947859, 0.101750185862743], [0.0, 0.0, 0.23718184880692, 0.573499511228105, 0.097570071911292, 0.091748568053683], [0.0, 0.0, 0.188055375587991, 0.599440382265757, 0.12862143910992, 0.083882803036332], [0.0, 0.0, 0.168281009384626, 0.630869579957835, 0.13481310136094, 0.066036309296598]], [[0.0, 0.0, 0.030787527205943, 0.343208437962479, 0.370756907808076, 0.255247127023502], [0.0, 0.0, 0.186362948177898, 0.111243316267182, 0.417615942686313, 0.284777792868607], [0.0, 0.0, 0.188281974891866, 0.132139707896986, 0.370885102758741, 0.308693214452407], [0.0, 0.0, 0.239582460926371, 0.042435208081469, 0.390041454985199, 0.327940876006961], [0.0, 0.0, 0.201628832047222, 0.146489651609972, 0.388787582855965, 0.26309393348684], [0.0, 0.0, 0.155626996631507, 0.251725951282632, 0.32843035565975, 0.264216696426111], [0.0, 0.0, 0.196113042649043, 0.290218626577939, 0.27587680930267, 0.237791521470348], [0.0, 0.0, 0.239169708094948, 0.141698893972481, 0.424160312250947, 0.194971085681623]], [[0.0, 0.0, 1.0, 0.0, 0.0, 0.0], [0.0, 0.0, 1.0, 0.0, 0.0, 0.0], [0.0, 0.0, 1.0, 0.0, 0.0, 0.0], [0.0, 0.0, 1.0, 0.0, 0.0, 0.0], [0.0, 0.0, 1.0, 0.0, 0.0, 0.0], [0.0, 0.0, 1.0, 0.0, 0.0, 0.0], [0.0, 0.0, 1.0, 0.0, 0.0, 0.0], [0.0, 0.0, 1.0, 0.0, 0.0, 0.0]], [[1.0, 0.0, 0.0, 0.0, 0.0, 0.0], [1.0, 0.0, 0.0, 0.0, 0.0, 0.0], [1.0, 0.0, 0.0, 0.0, 0.0, 0.0], [1.0, 0.0, 0.0, 0.0, 0.0, 0.0], [1.0, 0.0, 0.0, 0.0, 0.0, 0.0], [1.0, 0.0, 0.0, 0.0, 0.0, 0.0], [1.0, 0.0, 0.0, 0.0, 0.0, 0.0], [1.0, 0.0, 0.0, 0.0, 0.0, 0.0]], [[0.981621501999811, 0.018378498000189, 0.0, 0.0, 0.0, 0.0], [0.973179933619303, 0.026820066380697, 0.0, 0.0, 0.0, 0.0], [0.978064617743526, 0.021935382256474, 0.0, 0.0, 0.0, 0.0], [0.979031027248214, 0.020968972751786, 0.0, 0.0, 0.0, 0.0], [0.93005978226155, 0.069940217738449, 0.0, 0.0, 0.0, 0.0], [0.765351686345914, 0.234648313654086, 0.0, 0.0, 0.0, 0.0], [0.903058244088184, 0.096941755911816, 0.0, 0.0, 0.0, 0.0], [0.869841145193908, 0.130158854806092, 0.0, 0.0, 0.0, 0.0]], [[0.0, 0.0, 0.29349443713723, 0.673105744386473, 0.017429877908189, 0.015969940568108], [0.0, 0.0, 0.394289407564088, 0.578744546324766, 0.012578503826636, 0.01438754228451], [0.0, 0.0, 0.413803997544112, 0.558507065684071, 0.015870000980146, 0.011818935791671], [0.0, 0.0, 0.121107536943706, 0.807704295414458, 0.057932835811861, 0.013255331829974], [0.0, 0.0, 0.511060201685665, 0.466393821668308, 0.011761158633052, 0.010784818012975], [0.0, 0.0, 0.521044260673005, 0.453706855522387, 0.013487039617488, 0.01176184418712], [0.0, 0.0, 0.324173640882984, 0.647814413489601, 0.015868531252679, 0.012143414374736], [0.0, 0.0, 0.496396322424179, 0.466669168993613, 0.027444539500173, 0.009489969082036]], [[0.0, 0.0, 1.0, 0.0, 0.0, 0.0], [0.0, 0.0, 1.0, 0.0, 0.0, 0.0], [0.0, 0.0, 1.0, 0.0, 0.0, 0.0], [0.0, 0.0, 1.0, 0.0, 0.0, 0.0], [0.0, 0.0, 1.0, 0.0, 0.0, 0.0], [0.0, 0.0, 1.0, 0.0, 0.0, 0.0], [0.0, 0.0, 1.0, 0.0, 0.0, 0.0], [0.0, 0.0, 1.0, 0.0, 0.0, 0.0]], [[0.006416510183877, 0.042383479211326, 0.428714982590726, 0.522485028014071, 0.0, 0.0], [0.035918098396983, 0.049382428007807, 0.652731053596116, 0.261968419999093, 0.0, 0.0], [0.012880009096481, 0.028422277870858, 0.549265652328525, 0.409432060704137, 0.0, 0.0], [0.01447022064184, 0.013261667971689, 0.31029710251284, 0.66197100887363, 0.0, 0.0], [0.013849447212146, 0.017280244057994, 0.377918949264628, 0.590951359465232, 0.0, 0.0], [0.041969032147269, 0.019217584252508, 0.433248489216075, 0.505564894384148, 0.0, 0.0], [0.024232393155976, 0.027149271759161, 0.30573235664811, 0.642885978436753, 0.0, 0.0], [0.039494434462582, 0.024501207533366, 0.746555371902829, 0.189448986101223, 0.0, 0.0]], [[0.882531395865399, 0.052164265623318, 0.035697284387181, 0.021711334544694, 0.0, 0.007895719579408], [0.918687589870935, 0.028862087019879, 0.033605286535758, 0.010754101810671, 0.0, 0.008090934762758], [0.837574991285079, 0.062177630604517, 0.06064892740735, 0.026174483360751, 0.0, 0.013423967342303], [0.427062205755065, 0.147010422215664, 0.258820016782521, 0.164735717263858, 0.0, 0.002371637982892], [0.880261701465944, 0.054522584656993, 0.041586302400979, 0.018249671624491, 0.0, 0.005379739851593], [0.890653147193404, 0.041852048760296, 0.040683265617131, 0.02228974864689, 0.0, 0.00452178978228], [0.880915015741589, 0.050319392681674, 0.042807638771462, 0.011024329242823, 0.0, 0.014933623562452], [0.912886560965187, 0.043928918783817, 0.032901023872852, 0.005169329504929, 0.0, 0.005114166873216]], [[0.0, 0.0, 0.0, 1.0, 0.0, 0.0], [0.0, 0.0, 0.0, 1.0, 0.0, 0.0], [0.0, 0.0, 0.0, 1.0, 0.0, 0.0], [0.0, 0.0, 0.0, 1.0, 0.0, 0.0], [0.0, 0.0, 0.0, 1.0, 0.0, 0.0], [0.0, 0.0, 0.0, 1.0, 0.0, 0.0], [0.0, 0.0, 0.0, 1.0, 0.0, 0.0], [0.0, 0.0, 0.0, 1.0, 0.0, 0.0]], [[0.0, 0.0, 0.0, 1.0, 0.0, 0.0], [0.0, 0.0, 0.0, 1.0, 0.0, 0.0], [0.0, 0.0, 0.0, 1.0, 0.0, 0.0], [0.0, 0.0, 0.0, 1.0, 0.0, 0.0], [0.0, 0.0, 0.0, 1.0, 0.0, 0.0], [0.0, 0.0, 0.0, 1.0, 0.0, 0.0], [0.0, 0.0, 0.0, 1.0, 0.0, 0.0], [0.0, 0.0, 0.0, 1.0, 0.0, 0.0]], [[0.0, 0.0, 0.0, 1.0, 0.0, 0.0], [0.0, 0.0, 0.0, 1.0, 0.0, 0.0], [0.0, 0.0, 0.0, 1.0, 0.0, 0.0], [0.0, 0.0, 0.0, 1.0, 0.0, 0.0], [0.0, 0.0, 0.0, 1.0, 0.0, 0.0], [0.0, 0.0, 0.0, 1.0, 0.0, 0.0], [0.0, 0.0, 0.0, 1.0, 0.0, 0.0], [0.0, 0.0, 0.0, 1.0, 0.0, 0.0]], [[0.01181327397674, 0.5042779590279, 0.011813993917315, 0.030706985162734, 0.387653615210746, 0.053734172704565], [0.011976344657908, 0.480710361483587, 0.006674661438172, 0.030529182229919, 0.408906968857527, 0.061202481332887], [0.012493745129652, 0.370715588058079, 0.010379061694084, 0.026688298028478, 0.484997324845926, 0.094725982243782], [0.008540260309695, 0.240606806363745, 0.001949566632672, 0.00715228375551, 0.565027464371683, 0.176723618566694], [0.014620090612812, 0.380441051333553, 0.005781034683125, 0.029856428414284, 0.490111764775909, 0.079189630180317], [0.013083640796863, 0.510584344249059, 0.00312795813093, 0.027748155543187, 0.388368699550719, 0.057087201729242], [0.015708487156352, 0.473211246024431, 0.004861400016326, 0.028453925594978, 0.375861873717924, 0.10190306748999], [0.010783472850528, 0.362143728765641, 0.008550546860098, 0.027691154758517, 0.492039552986523, 0.098791543778693]], [[0.403912627629357, 0.167799833017431, 0.242354773756321, 0.145752286916166, 0.039056736482289, 0.001123742198436], [0.435222580863347, 0.200948844356054, 0.203891862962553, 0.133035794711355, 0.026486352593931, 0.00041456451276], [0.450029511374014, 0.183247106921391, 0.187776046887982, 0.145865839013688, 0.032895114316465, 0.00018638148646], [0.279720501445838, 0.136853710092673, 0.215302796237107, 0.3213087738795, 0.045862083623156, 0.000952134721726], [0.47444037680737, 0.188780709952333, 0.166521358617968, 0.147571412951609, 0.021543917931445, 0.001142223739275], [0.498765144138993, 0.20515089766301, 0.144669278358764, 0.114891801002113, 0.036132331292175, 0.000390547544945], [0.469009576883546, 0.212444758865921, 0.162414259439216, 0.120790226113124, 0.033940558544599, 0.001400620153593], [0.544643080982017, 0.154553690436939, 0.152635454482176, 0.11718732477634, 0.026477928515599, 0.004502520806929]], [[0.363798218703265, 0.24664112566686, 0.217784761117133, 0.107604086543751, 0.046450538888515, 0.017721269080476], [0.4259544074941, 0.222044252478728, 0.199498325649315, 0.093169288313682, 0.048307149437948, 0.011026576626227], [0.387029541163545, 0.208377182314281, 0.23090618038578, 0.124068756726928, 0.038353844128333, 0.011264495281133], [0.27417804916201, 0.198691491357205, 0.217896481833342, 0.236329524051, 0.058827707981202, 0.014076745615242], [0.379241741855257, 0.250368328865826, 0.209308889549316, 0.10020564442444, 0.047568679288455, 0.013306716016707], [0.402086854881107, 0.213774317730467, 0.225742625982276, 0.098016234039566, 0.04146728915443, 0.018912678212154], [0.480554099336405, 0.215384684133799, 0.162295780772249, 0.083857702207101, 0.038862150831435, 0.019045582719011], [0.470714663131873, 0.223928479689267, 0.181686951983317, 0.08639464662395, 0.03553878722561, 0.001736471345982]], [[0.454538769717542, 0.208055759138804, 0.190977512780604, 0.098769658285902, 0.032769131770884, 0.014889168306263], [0.465379824209268, 0.189777190827279, 0.204069467678004, 0.087557755442809, 0.038390987535789, 0.01482477430685], [0.419303650577566, 0.203798146526889, 0.255208082577346, 0.073855549837402, 0.035564192715181, 0.012270377765615], [0.276516110575746, 0.188643854023864, 0.214969163890456, 0.253995273064763, 0.048056895515522, 0.017818702929648], [0.401248865296192, 0.216606036957744, 0.223057989322822, 0.099511456380761, 0.055190135489366, 0.004385516553115], [0.408493617652286, 0.268451725450338, 0.160224096852132, 0.095012396825022, 0.052760771935492, 0.015057391284731], [0.494340710039753, 0.195877455523716, 0.188493214643814, 0.083299460126846, 0.032163350355118, 0.005825809310752], [0.474919108280264, 0.204438025673032, 0.184772287384708, 0.075359394271543, 0.047919236734083, 0.01259194765637]], [[0.306848722935052, 0.126643117865754, 0.167971080837952, 0.238724998590444, 0.122646002282105, 0.037166077488693], [0.26058309288014, 0.163949967095243, 0.283380459801541, 0.148571572847652, 0.116750814289522, 0.026764093085901], [0.245244295978079, 0.185869961132728, 0.253431643692818, 0.22122089236815, 0.071416598267029, 0.022816608561197], [0.182564499668523, 0.228801621320451, 0.157054150001589, 0.313503123132342, 0.10913580123404, 0.008940804643055], [0.280990051525513, 0.137735651269428, 0.314924293556761, 0.163350801395159, 0.099212282493881, 0.003786919759258], [0.285780480255462, 0.172381922554305, 0.253233785927537, 0.169875377737333, 0.09246556440508, 0.026262869120282], [0.314526766014789, 0.191020041946422, 0.241757249952151, 0.160764465319853, 0.07348502278085, 0.018446453985936], [0.321075656157988, 0.136141590979765, 0.270636421181643, 0.186535885997713, 0.081980756873515, 0.003629688809376]], [[0.440442821162682, 0.167460601103116, 0.168912878553208, 0.127231563608019, 0.058974274832737, 0.036977860740238], [0.443625282806034, 0.154057037624042, 0.213459282194713, 0.110616838069052, 0.049195527217058, 0.0290460320891], [0.403465830853643, 0.211423598932841, 0.192594228206624, 0.121978052586558, 0.035361040900727, 0.035177248519607], [0.240973428579464, 0.18421214665191, 0.21851700483092, 0.286081346809959, 0.053963987977924, 0.016252085149822], [0.425493329062195, 0.204857639342329, 0.188452721997365, 0.113400215612218, 0.049526282621619, 0.018269811364274], [0.524513846584838, 0.164258864362909, 0.155616557344329, 0.081651493452442, 0.04666050733691, 0.027298730918573], [0.459803288683348, 0.227696567753807, 0.167803595067796, 0.073047104105878, 0.045315383356544, 0.026334061032626], [0.508672915368405, 0.161450360125184, 0.179188011657723, 0.088061065103956, 0.03750688457779, 0.025120763166943]], [[0.331598130698081, 0.231452687423342, 0.264184161136387, 0.129676322586728, 0.035973663006624, 0.007115035148837], [0.399671159103829, 0.232874908027414, 0.211429401011975, 0.106124564936529, 0.040795571870345, 0.009104395049907], [0.408527779629311, 0.224799889133429, 0.203937805580294, 0.119113931843646, 0.038231953789753, 0.005388640023566], [0.262221588319988, 0.1779411319942, 0.225307402681646, 0.260000281531529, 0.064280789140552, 0.010248806332086], [0.41198607132872, 0.231383753961952, 0.203804423179121, 0.100748038643985, 0.044196979836299, 0.007880733049923], [0.371776688783016, 0.287038009913324, 0.199412318414359, 0.089334793630203, 0.04434616439563, 0.008092024863469], [0.454429720699378, 0.238414270690806, 0.169583015334356, 0.092442345697323, 0.038992605469496, 0.006138042108642], [0.462696308137457, 0.221087628466541, 0.174452948058179, 0.101856382691636, 0.035053343812946, 0.004853388833241]], [[0.472083377540165, 0.227255566883696, 0.161563305172304, 0.084157198528462, 0.046291617715362, 0.008648934160011], [0.348986506869409, 0.277916871232405, 0.188417096505022, 0.107615207698817, 0.064896378975423, 0.012167938718925], [0.418604210310818, 0.242361266922051, 0.165760908154936, 0.102224976574223, 0.06016917881709, 0.010879459220882], [0.264005826127342, 0.227041432574668, 0.193848193113244, 0.235772892599172, 0.068761842002889, 0.010569813582686], [0.409918877810123, 0.223765480067627, 0.211516554489519, 0.094960065241883, 0.054100209325981, 0.005738813064867], [0.396573155163619, 0.299738892421326, 0.165525744803339, 0.080598053486324, 0.038609168836486, 0.018954985288906], [0.457119719136571, 0.21469852130827, 0.174267614232194, 0.087263347621396, 0.05766756874329, 0.008983228958278], [0.430497835561628, 0.251490460003706, 0.164580950969804, 0.088475485849393, 0.053756695599398, 0.01119857201607]], [[0.389378369545555, 0.160243462809465, 0.266658401429603, 0.13047453341255, 0.04475612825583, 0.008489104546996], [0.379703900486644, 0.181592033060295, 0.252782110861638, 0.118207668365536, 0.056318094192643, 0.011396193033244], [0.44652899127173, 0.15315833976462, 0.224215821955743, 0.128617784754758, 0.041598015717387, 0.005881046535762], [0.263043676934967, 0.149359996707121, 0.234900483172935, 0.288801467058553, 0.053250740067865, 0.010643636058559], [0.379633590865633, 0.194188491292561, 0.235314326999502, 0.129843155019045, 0.052158384507364, 0.008862051315894], [0.480605373887079, 0.185181959824304, 0.182738942302556, 0.097555938404417, 0.047400167752607, 0.006517617829037], [0.480160050591988, 0.194161173884449, 0.174577539131572, 0.103989182254133, 0.038497137084766, 0.008614917053093], [0.426891847595108, 0.190457035415262, 0.207372711699469, 0.123379174742519, 0.0435468078156, 0.008352422732042]], [[0.420492591307349, 0.189757211122682, 0.144605761227876, 0.122051190868832, 0.060701057336044, 0.062392188137217], [0.396412457861024, 0.211314634233613, 0.181265194303915, 0.083376691604496, 0.085816653145825, 0.041814368851128], [0.320517122571994, 0.161215990818679, 0.299304985549671, 0.102881385036659, 0.07050784735808, 0.045572668664917], [0.247382768045731, 0.208046746887578, 0.22246658403469, 0.227478662985248, 0.071639838490312, 0.022985399556441], [0.311582414880187, 0.236812801699518, 0.28460573288536, 0.095432360487308, 0.050359265374426, 0.021207424673201], [0.39080785784442, 0.161091360782674, 0.283304199113212, 0.028284381630187, 0.097788680105256, 0.038723520524251], [0.380224021217571, 0.236497405948351, 0.19995931906963, 0.063516797946473, 0.088372236392062, 0.031430219425914], [0.456036484288426, 0.205681651448542, 0.14514454873165, 0.100875333205974, 0.063622501816216, 0.028639480509193]], [[0.387212726966967, 0.191616122257875, 0.246205222081661, 0.114160751907445, 0.053449819908493, 0.007355356877559], [0.311491804373125, 0.199962327555221, 0.259793274899718, 0.152057000238387, 0.054015742439462, 0.022679850494086], [0.302725380328273, 0.210771491595918, 0.248516007987734, 0.15679431210698, 0.056783767399212, 0.024409040581883], [0.209401369544831, 0.201572350321716, 0.266779738068297, 0.266640631233307, 0.047779789334245, 0.007826121497603], [0.29818024042786, 0.235366270451539, 0.254327924990271, 0.14521701242035, 0.046061605961296, 0.020846945748684], [0.282366061919361, 0.256799915713071, 0.275125116103623, 0.123378911119968, 0.043876184812601, 0.018453810331376], [0.363963486063985, 0.216453372968752, 0.212048458040506, 0.133606935723636, 0.047266791500305, 0.026660955702817], [0.334229451112154, 0.200094530755765, 0.28093490104131, 0.122453166781933, 0.047745320729828, 0.01454262957901]], [[0.381674884040144, 0.18941959130695, 0.25116135552575, 0.118055127506187, 0.053856925303494, 0.005832116317474], [0.350396686672918, 0.229760302383115, 0.224813364632448, 0.111875214073342, 0.058168390179009, 0.024986042059168], [0.354585318361198, 0.199011852084271, 0.23846661624188, 0.136395656487689, 0.05581585525339, 0.015724701571572], [0.277534724973526, 0.198529145636447, 0.198779383090102, 0.22809366715186, 0.077063372669386, 0.019999706478679], [0.352876217764523, 0.226627849908719, 0.234513250821896, 0.11357867545446, 0.056545621147413, 0.01585838490299], [0.37234464929209, 0.224686389592703, 0.206843368632174, 0.107533810214893, 0.068494478826201, 0.020097303441939], [0.416778718083651, 0.230511396817568, 0.188093437060476, 0.106200924221021, 0.043908499275932, 0.014507024541352], [0.407464493639409, 0.224706824171988, 0.186427572423918, 0.12250973448613, 0.048944106919099, 0.009947268359456]], [[0.306160170707579, 0.272128136458196, 0.210262367374928, 0.155915632170382, 0.043253110173429, 0.012280583115487], [0.283879850124268, 0.239177503586371, 0.213988736317843, 0.204545904284254, 0.043731555491073, 0.014676450196191], [0.367218145833943, 0.226371698475762, 0.181549104036028, 0.170799577982676, 0.040731862241668, 0.013329611429922], [0.263180157597748, 0.158015793521143, 0.190098094596005, 0.316294989403766, 0.058014443602063, 0.014396521279275], [0.329513673552927, 0.240740457384105, 0.200892346606792, 0.165777842556832, 0.049600351264737, 0.013475328634607], [0.349376532626338, 0.260813355317973, 0.145919005969106, 0.177620651105478, 0.054968208543573, 0.011302246437533], [0.378885004640753, 0.244102121310963, 0.156285494552262, 0.165308825883379, 0.040517467628492, 0.014901085984151], [0.381606228871175, 0.232678790559445, 0.154971412877666, 0.177000489523048, 0.038131013701967, 0.015612064466699]], [[0.34294612989102, 0.219559111331226, 0.258864389421287, 0.116135368480049, 0.057707411118869, 0.004787589757548], [0.436377594714206, 0.245510199306158, 0.17678507489182, 0.095220552176829, 0.043219241558543, 0.002887337352445], [0.428204279940269, 0.257750969773448, 0.174028500656255, 0.10216922122581, 0.029536374909481, 0.008310653494736], [0.302260067658019, 0.152485954657097, 0.225250547619902, 0.25827867543729, 0.055004948208172, 0.006719806419519], [0.493951545561973, 0.202201280955633, 0.182579578209966, 0.094927161315188, 0.023318004020514, 0.003022429936726], [0.365242627470091, 0.273759561124921, 0.190494544576187, 0.112892804247027, 0.042676895050884, 0.01493356753089], [0.535363942091241, 0.206586536299681, 0.149369375932439, 0.078516625433367, 0.026804246291519, 0.003359273951753], [0.472595951083374, 0.228114251024657, 0.145216309013385, 0.116602405312114, 0.033097995448796, 0.004373088117673]], [[0.238636862735582, 0.166793149557417, 0.103946080278153, 0.044230608533462, 0.439892756830288, 0.006500542065097], [0.343158664468919, 0.299616544901738, 0.161832516376534, 0.100226644696627, 0.062502736132566, 0.032662893423616], [0.253481481907356, 0.156391752772721, 0.105953871570996, 0.069151300790501, 0.407935868696051, 0.007085724262374], [0.277581879811492, 0.187894110136174, 0.195523467204605, 0.255681141383212, 0.069989310655323, 0.013330090809193], [0.387804524165123, 0.277961230793447, 0.163977927775694, 0.107297866067635, 0.052438387726075, 0.010520063472025], [0.362410974744046, 0.339234541332002, 0.130016483027104, 0.109271626162086, 0.049909350159764, 0.009157024574999], [0.241010622674559, 0.16809790861354, 0.074021869881661, 0.062337587819191, 0.448643187790536, 0.005888823220513], [0.279241462250789, 0.521248591905584, 0.094255049932039, 0.069015198478737, 0.029522424909276, 0.006717272523574]], [[0.447840766577854, 0.145330190082112, 0.370470899056034, 0.036358144284, 0.0, 0.0], [0.493869988850444, 0.127748784355348, 0.327655060260286, 0.050726166533922, 0.0, 0.0], [0.407262144514675, 0.164204968464449, 0.307153016193909, 0.121379870826966, 0.0, 0.0], [0.544440653468317, 0.21373775003948, 0.117446264455749, 0.124375332036454, 0.0, 0.0], [0.523265676707143, 0.192402013802408, 0.210191905097586, 0.074140404392864, 0.0, 0.0], [0.441541445414535, 0.251011157414283, 0.183913529305524, 0.123533867865658, 0.0, 0.0], [0.627229372930825, 0.138266410633211, 0.172451863908177, 0.062052352527788, 0.0, 0.0], [0.415009622523298, 0.43146512362152, 0.09491116578174, 0.058614088073442, 0.0, 0.0]], [[1.0, 0.0, 0.0, 0.0, 0.0, 0.0], [1.0, 0.0, 0.0, 0.0, 0.0, 0.0], [1.0, 0.0, 0.0, 0.0, 0.0, 0.0], [1.0, 0.0, 0.0, 0.0, 0.0, 0.0], [1.0, 0.0, 0.0, 0.0, 0.0, 0.0], [1.0, 0.0, 0.0, 0.0, 0.0, 0.0], [1.0, 0.0, 0.0, 0.0, 0.0, 0.0], [1.0, 0.0, 0.0, 0.0, 0.0, 0.0]], [[0.386412078747718, 0.158870889843722, 0.218797319195533, 0.14500663673046, 0.058611863077264, 0.032301212405301], [0.347472494344468, 0.168348885433483, 0.23628324159982, 0.147912763573018, 0.06881011737275, 0.031172497676462], [0.381212229992694, 0.151997667451404, 0.211935843674349, 0.167522496156632, 0.053358704853356, 0.033973057871565], [0.210890447186742, 0.154084723608457, 0.21866118481562, 0.319497793139925, 0.076273731462817, 0.020592119786439], [0.361785150050407, 0.150698897448479, 0.241719070900383, 0.159098843851611, 0.059921174697608, 0.026776863051513], [0.390081866358226, 0.186292602024727, 0.204749646875674, 0.134980770464037, 0.054207555830942, 0.029687558446395], [0.43393170557187, 0.189120507450247, 0.132627955589296, 0.159311507644266, 0.054938666636504, 0.030069657107818], [0.382067930224492, 0.173019834856448, 0.205246294616344, 0.150992349920124, 0.059626478374827, 0.029047112007765]], [[0.415244875953906, 0.1459043226152, 0.203964558329371, 0.134004962299797, 0.056532527148471, 0.044348753653255], [0.467526554952812, 0.128502767529794, 0.184175452948148, 0.119015473216722, 0.061092012879184, 0.03968773847334], [0.421884804701824, 0.161676879964231, 0.195039411234231, 0.129648075955688, 0.052623162791324, 0.039127665352701], [0.247080375873976, 0.160389355761446, 0.238129860595306, 0.259268207948634, 0.07519997412048, 0.019932225700157], [0.447768487355847, 0.156265598681095, 0.199032204978853, 0.111155185190825, 0.056995369082857, 0.028783154710523], [0.438210980702799, 0.163732329606444, 0.222971062280935, 0.086799804950176, 0.058341370245484, 0.029944452214162], [0.42423264877976, 0.213933138408614, 0.164718644666885, 0.120243312138833, 0.049832438040806, 0.027039817965101], [0.494181766570608, 0.179702361998818, 0.150391283409769, 0.108266452780505, 0.043724216319219, 0.023733918921081]], [[0.372373264723805, 0.172313933646962, 0.191144507534176, 0.174203208441828, 0.054992738857674, 0.034972346795556], [0.364677000465649, 0.171412657387372, 0.193031279266704, 0.177930870315896, 0.06889226682885, 0.024055925735529], [0.370808791200983, 0.167237123948868, 0.17793635914653, 0.187174724120433, 0.062725285965952, 0.034117715617235], [0.184165342270397, 0.1417925358242, 0.222669577078236, 0.343553266184284, 0.086374071908547, 0.021445206734335], [0.372105978843319, 0.181368173176005, 0.198174813854235, 0.157000801181865, 0.065908019373121, 0.025442213571454], [0.393421781406614, 0.160925012756209, 0.1690181083743, 0.175897904177247, 0.063847307352531, 0.036889885933098], [0.363800302047702, 0.197829243085241, 0.174707132820164, 0.158827323079621, 0.06263033543274, 0.042205663534532], [0.454156460185149, 0.122666266744184, 0.15864227063621, 0.172125797893455, 0.057681159546099, 0.034728044994903]], [[0.0, 0.970824204689826, 0.0, 0.0, 0.029175795310174, 0.0], [0.0, 0.966731395753806, 0.0, 0.0, 0.033268604246194, 0.0], [0.0, 0.966521493261041, 0.0, 0.0, 0.033478506738959, 0.0], [0.0, 0.91570234482293, 0.0, 0.0, 0.08429765517707, 0.0], [0.0, 0.971289354162516, 0.0, 0.0, 0.028710645837484, 0.0], [0.0, 0.973862908796899, 0.0, 0.0, 0.026137091203101, 0.0], [0.0, 0.971732579769203, 0.0, 0.0, 0.028267420230797, 0.0], [0.0, 0.972114335280828, 0.0, 0.0, 0.027885664719172, 0.0]], [[0.280850084880678, 0.189716477754964, 0.245496600822803, 0.181753480191075, 0.068164261069702, 0.034019095280778], [0.260764024881671, 0.169752749070027, 0.263003388743739, 0.195173525235042, 0.082434866911986, 0.028871445157535], [0.314861882187371, 0.192479569711421, 0.211619793305566, 0.18246820064038, 0.065106795288209, 0.033463758867054], [0.159917398432968, 0.166111677537935, 0.198694944712051, 0.350474487275934, 0.10206569214452, 0.022735799896592], [0.28704536821194, 0.17398666134288, 0.23967581470795, 0.18597822126886, 0.078729715847479, 0.034584218620892], [0.317446271524963, 0.186862751082997, 0.224413018843955, 0.164776121895776, 0.07443499428421, 0.032066842368099], [0.331676246202127, 0.202490717453963, 0.201789938790367, 0.161139783658855, 0.073863184761288, 0.029040129133399], [0.364671890964919, 0.183975764610768, 0.203899393001499, 0.153125767000142, 0.067521110668079, 0.026806073754593]], [[0.320997711690505, 0.187875907493983, 0.2152667147955, 0.161104868571014, 0.077871888696956, 0.036882908752042], [0.312120645689222, 0.185513150580111, 0.244742530491394, 0.143709329116363, 0.071744599799558, 0.042169744323352], [0.284484125775782, 0.202256284727626, 0.216047029104247, 0.172877106701888, 0.075084305883498, 0.049251147806958], [0.200403883855991, 0.229219381979918, 0.186265854360482, 0.264359200627497, 0.095223022548129, 0.024528656627982], [0.262658241825288, 0.191611001218326, 0.270939501292469, 0.157457842421397, 0.078136955811225, 0.039196457431294], [0.249701167259313, 0.186063331705105, 0.314602951421323, 0.134316400661369, 0.080882579048775, 0.034433569904116], [0.290722533463303, 0.221469751349578, 0.223040533461335, 0.148458161410366, 0.074283163248275, 0.042025857067143], [0.320987962593376, 0.220647884560936, 0.21089956152769, 0.157897148303933, 0.058568626847074, 0.030998816166991]], [[0.199340912728508, 0.171496825229284, 0.155881776604625, 0.146859489415409, 0.236034287747929, 0.090386708274245], [0.160192731003673, 0.210543142170244, 0.11928371910231, 0.119801256931535, 0.292801682704537, 0.097377468087702], [0.196440334056522, 0.162270024485923, 0.14331704782506, 0.13955698752833, 0.233091993658261, 0.125323612445904], [0.165211604041684, 0.152778889647583, 0.154177243690825, 0.249516251025519, 0.195740460866711, 0.082575550727678], [0.174346911845634, 0.184005075364745, 0.23877785955656, 0.099182574573709, 0.202908764175059, 0.100778814484291], [0.129739734976835, 0.218479365121115, 0.209104034357908, 0.091457513205792, 0.261439048307601, 0.089780304030749], [0.173961489875939, 0.20523767391547, 0.23361661440043, 0.103598196632854, 0.20461727623632, 0.078968748938988], [0.199175790126397, 0.206174595637702, 0.166061037628904, 0.117016777039762, 0.229943450847811, 0.081628348719423]], [[0.253977698824638, 0.187362604132346, 0.264432027329005, 0.193874856436427, 0.067609750717973, 0.03274306255961], [0.217220461420992, 0.219672408812807, 0.264897705331408, 0.172494960833217, 0.084320732589134, 0.041393731012443], [0.208057394434, 0.223528299461477, 0.25331750116115, 0.194080301018186, 0.070371595753042, 0.050644908172145], [0.168354038031567, 0.223978859009777, 0.185781743239744, 0.314163706721502, 0.088666035492438, 0.019055617504972], [0.196902700636351, 0.221339801153894, 0.288579662209782, 0.187771673332013, 0.075948311126831, 0.029457851541128], [0.186120804582203, 0.205728709847438, 0.334061959556684, 0.166315126492822, 0.07650751496411, 0.031265884556743], [0.232255367781299, 0.258245206430417, 0.232827422580804, 0.177132288827271, 0.06532562963063, 0.034214084749579], [0.235483980774803, 0.253911590309114, 0.236865317620874, 0.184024401750238, 0.071747912441174, 0.017966797103797]], [[0.62122441740164, 0.123068858479254, 0.168776056087237, 0.0, 0.0, 0.086930668031869], [0.663582614795962, 0.156839766554615, 0.175382947303513, 0.0, 0.0, 0.004194671345909], [0.660667565730019, 0.056207513900175, 0.195513992266782, 0.0, 0.0, 0.087610928103025], [0.553182343200629, 0.2193948709295, 0.226607527925753, 0.0, 0.0, 0.000815257944119], [0.750200497154055, 0.068113302521261, 0.170147203425687, 0.0, 0.0, 0.011538996898997], [0.687142800223516, 0.207101589653184, 0.091864486387832, 0.0, 0.0, 0.013891123735468], [0.871110210538741, 0.075864026298167, 0.035833295510484, 0.0, 0.0, 0.017192467652608], [0.753712330955627, 0.15540569521972, 0.074848738985203, 0.0, 0.0, 0.016033234839451]], [[0.295099936641552, 0.155403993832694, 0.188401874753161, 0.198755321941979, 0.101072377512426, 0.061266495318188], [0.336466840011979, 0.159488516328772, 0.213960964046758, 0.157763275350744, 0.085056135855659, 0.047264268406087], [0.305719523619381, 0.192691823824036, 0.200589449722759, 0.179550739811605, 0.074101108393258, 0.047347354628962], [0.203344592385456, 0.190464323255553, 0.207962516081802, 0.266512103784625, 0.097672622273293, 0.034043842219271], [0.332924461794422, 0.152354761316166, 0.235567175919501, 0.144965291966539, 0.100841066900049, 0.033347242103323], [0.271676488454422, 0.165032568969451, 0.280920301100383, 0.143713828346316, 0.092165662199444, 0.046491150929984], [0.295092170359713, 0.218766184470138, 0.219795207941746, 0.147293795690127, 0.085705559264232, 0.033347082274043], [0.27774417251386, 0.19932706593211, 0.236158763384833, 0.147274194467565, 0.076842591101789, 0.062653212599844]], [[0.256953309755469, 0.200977166865586, 0.238169170134271, 0.195142324049164, 0.075218826568385, 0.033539202627125], [0.299303438070184, 0.202541726015574, 0.242604846444216, 0.160389187946296, 0.063564323018717, 0.031596478505013], [0.287763168961879, 0.207683249580427, 0.221243308597053, 0.163108929132683, 0.066814132213024, 0.053387211514934], [0.196326591524818, 0.23801147698185, 0.191163301936753, 0.285984328633414, 0.06959076695148, 0.018923533971685], [0.27279614655752, 0.193730990484472, 0.272302814756404, 0.167776888405045, 0.068355734347842, 0.025037425448717], [0.292015604414913, 0.208092655123999, 0.25451191792079, 0.14448907815246, 0.070810686795894, 0.030080057591945], [0.261169609890513, 0.216160309040156, 0.258469136874159, 0.172679116007194, 0.065576817912425, 0.025945010275553], [0.270074680717763, 0.268512696071569, 0.232823663144037, 0.157552937688238, 0.045884012844156, 0.025152009534237]], [[0.266338762421884, 0.215469678104436, 0.209251812740198, 0.209549161823697, 0.06817195732628, 0.031218627583505], [0.250752643711848, 0.192253374539505, 0.267610151003017, 0.192113819494708, 0.068253421834734, 0.029016589416188], [0.286090207756942, 0.211497967371556, 0.227419329017061, 0.15738517680738, 0.072053553542356, 0.045553765504705], [0.170053309031737, 0.191725986045131, 0.231146154223323, 0.306838930834293, 0.077859413344863, 0.022376206520654], [0.302727369184414, 0.179033184722449, 0.28074606531117, 0.146761492691145, 0.058864575983845, 0.031867312106977], [0.284017734884381, 0.198599715831336, 0.243050442139076, 0.132208122850494, 0.069119267261195, 0.073004717033518], [0.312025879911097, 0.212925156980072, 0.206981443755747, 0.154765566364956, 0.058730174251899, 0.054571778736229], [0.288325527029825, 0.193174554678388, 0.214603434062529, 0.16643999407525, 0.092742063510461, 0.044714426643546]], [[0.219685357008851, 0.203671503481762, 0.284561205448922, 0.189947809006206, 0.07008047754848, 0.032053647505778], [0.31592825283758, 0.196198682025396, 0.278908109036406, 0.141400638059517, 0.062501029995963, 0.005063288045137], [0.243849711012135, 0.192780950875156, 0.247568193061193, 0.203420368360943, 0.075951197819218, 0.036429578871355], [0.204954329148197, 0.230965169490424, 0.166628782330124, 0.281604163370017, 0.102134782986498, 0.01371277267474], [0.236364316017677, 0.194276434979705, 0.321331164422239, 0.181037353263852, 0.065447783459562, 0.001542947856965], [0.237481692880179, 0.207102969929055, 0.281144410083659, 0.173095451205289, 0.07207867832579, 0.029096797576027], [0.259067583404264, 0.233898831657668, 0.266527187611803, 0.159924000351953, 0.056694664885591, 0.02388773208872], [0.285752721894512, 0.231092287297711, 0.26573806918524, 0.157508355279477, 0.057065410381282, 0.002843155961777]], [[0.324864356332103, 0.235903480125676, 0.200114074895544, 0.151962958211558, 0.059266697000503, 0.027888433434616], [0.287637497078476, 0.237741865814531, 0.223191985195351, 0.16207485711542, 0.063302064685132, 0.026051730111089], [0.291982824342374, 0.226574094048111, 0.220145512482621, 0.157142579349062, 0.057882103465296, 0.046272886312536], [0.195282208440461, 0.18187930870145, 0.265246062647697, 0.268519417096246, 0.070088830932217, 0.01898417218193], [0.389282175286096, 0.184891881360787, 0.186511916232881, 0.156396311395521, 0.058135627278311, 0.024782088446403], [0.376497869489442, 0.235297793381497, 0.192043114838802, 0.125024405163216, 0.04881348907607, 0.022323328050975], [0.421294309605936, 0.184342931663589, 0.175835560863451, 0.136617349656591, 0.050744453286059, 0.031165394924374], [0.468234518454438, 0.186991981240339, 0.16322926913006, 0.118862228472015, 0.037837421563577, 0.024844581139571]], [[0.262922928698474, 0.190012471136458, 0.263245655251892, 0.199088555437686, 0.056770083174315, 0.027960306301175], [0.25053707605653, 0.179266515548947, 0.273041996436883, 0.198247636781422, 0.072993927232082, 0.025912847944137], [0.329472818554766, 0.181326563422383, 0.225381799714379, 0.179803797104897, 0.055136479870246, 0.028878541333329], [0.205509772365332, 0.180963009623824, 0.192072550930178, 0.306898904994654, 0.091380406684501, 0.023175355401511], [0.296174252978985, 0.163141497470526, 0.270663335267353, 0.181477689826497, 0.065191459503558, 0.023351764953081], [0.347404991676964, 0.199426735578561, 0.216980572157268, 0.148689430046407, 0.061079924481296, 0.026418346059503], [0.342158479652887, 0.201987884647095, 0.197131819222644, 0.174394628171292, 0.059747585260146, 0.024579603045936], [0.333535908268535, 0.189815741340818, 0.222451631482555, 0.167879895397415, 0.058566010195202, 0.027750813315475]], [[0.333779072809034, 0.246537108154362, 0.189791771335307, 0.1685840531224, 0.03612335143545, 0.025184643143446], [0.282761888609792, 0.266945711652186, 0.204590264139672, 0.178289347027767, 0.044103876842631, 0.023308911727951], [0.290040244617663, 0.248514290701312, 0.191121019629316, 0.20178553040769, 0.04085472753582, 0.027684187108198], [0.17548010132413, 0.245280107515658, 0.180494936418129, 0.318304041398053, 0.058280666224134, 0.022160147119896], [0.339501309677853, 0.250059018918504, 0.203475320376103, 0.158605918784869, 0.028029563637977, 0.020328868604693], [0.318046722781128, 0.291577696945023, 0.177941342330981, 0.150979907834884, 0.036063719403254, 0.025390610704731], [0.321956952363774, 0.285166283199596, 0.186834074308636, 0.153417629382381, 0.033464009180203, 0.019161051565409], [0.338687865914921, 0.247610435965597, 0.203397507590413, 0.159178532470114, 0.032741870321524, 0.018383787737431]], [[0.703568168447934, 0.128755752722123, 0.080446918353245, 0.030315457553027, 0.003001810682297, 0.053911892241375], [0.736263929557119, 0.110038315056079, 0.083681943526029, 0.033102743239564, 0.003314968643082, 0.033598099978126], [0.611634710524037, 0.162653024873747, 0.125396192448491, 0.050464420526439, 0.002384081908274, 0.047467569719012], [0.336285711030261, 0.140791044494189, 0.329370124002261, 0.173298947099298, 0.012020300759562, 0.008233872614429], [0.635970635286493, 0.160588742720019, 0.127928047657739, 0.042248527461177, 0.003216752088043, 0.03004729478653], [0.715054567518882, 0.113048142053709, 0.118216581834147, 0.040741404514879, 0.000513496259074, 0.012425807819307], [0.723515269076551, 0.114062752592224, 0.097165945411661, 0.031663479207372, 0.002666543149278, 0.030926010562915], [0.737910845860218, 0.121739480193697, 0.086084035186977, 0.034640129554541, 0.00266604342715, 0.016959465777417]], [[0.260520048887657, 0.158156475092185, 0.281385854030336, 0.177781731404713, 0.083238625789552, 0.038917264795558], [0.27348408244461, 0.197447580116624, 0.307087965708562, 0.165258844613043, 0.039881873988563, 0.016839653128599], [0.377772859994668, 0.17116681892791, 0.232756192151692, 0.134104255545218, 0.060638175842396, 0.023561697538116], [0.22433411547659, 0.220895352267747, 0.178917321312863, 0.271838005802399, 0.079110063447176, 0.024905141693225], [0.27498222740111, 0.166405790635426, 0.299809354381515, 0.154392398960644, 0.07772176062473, 0.026688467996575], [0.284905523570005, 0.194494930509355, 0.275482396383262, 0.135611287211458, 0.080310972902461, 0.029194889423459], [0.321804092531349, 0.220864316837717, 0.219818272134945, 0.140254006510365, 0.069640863834717, 0.027618448150908], [0.306694205134487, 0.21524930772672, 0.228450971502181, 0.147118765368578, 0.066201519569673, 0.03628523069836]], [[0.314666413953351, 0.154893250543324, 0.258467629780966, 0.166260357663242, 0.062305702233502, 0.043406645825615], [0.22880826310634, 0.182492879499846, 0.303420702404059, 0.176917033164503, 0.060394086679536, 0.047967035145716], [0.332251494417625, 0.187620581764863, 0.223298739691144, 0.150609685273729, 0.059268091154879, 0.046951407697761], [0.233555825662456, 0.232505895993292, 0.237407866797366, 0.213623382941931, 0.058617484431042, 0.024289544173913], [0.314320443920797, 0.182297825228481, 0.273504524725122, 0.142353312114816, 0.055284443040469, 0.032239450970316], [0.274456211979625, 0.205034093396623, 0.26221233115735, 0.149444912356674, 0.06818763927598, 0.040664811833749], [0.302132538082051, 0.221727138817719, 0.2309834991627, 0.135072669752532, 0.072481230501138, 0.03760292368386], [0.322274463567131, 0.218579549343101, 0.238632226336458, 0.137298204261341, 0.051790173849594, 0.031425382642375]], [[0.234084117838576, 0.154398810033635, 0.269401057449774, 0.208383984664872, 0.094905540868746, 0.038826489144396], [0.296842620763354, 0.152229282520507, 0.268736819804791, 0.1646253136856, 0.080655829759233, 0.036910133466516], [0.261030294849428, 0.167781970358321, 0.279758336747846, 0.176637287621458, 0.070130577531501, 0.044661532891446], [0.176740772004177, 0.288256803873886, 0.161616304574896, 0.231720565502722, 0.115069579243944, 0.026595974800375], [0.256465427591991, 0.164959304912775, 0.309998344014611, 0.186394431290837, 0.060768453353944, 0.021414038835842], [0.25941130107094, 0.148049854324025, 0.346597515026039, 0.13839926209433, 0.076363439020334, 0.031178628464332], [0.322192051958161, 0.19052672470873, 0.229799790884949, 0.154180990897822, 0.074228478117601, 0.029071963432737], [0.349163075518588, 0.210510084889986, 0.198304794689657, 0.144649472288533, 0.073744683525279, 0.023627889087957]], [[0.893209292610201, 0.07541685375937, 0.031373853630429, 0.0, 0.0, 0.0], [0.860566544069352, 0.089001763926032, 0.050431692004616, 0.0, 0.0, 0.0], [0.860307761652872, 0.077173564821689, 0.06251867352544, 0.0, 0.0, 0.0], [0.775468975933304, 0.07008998082714, 0.154441043239556, 0.0, 0.0, 0.0], [0.722401706465176, 0.250021181029179, 0.027577112505645, 0.0, 0.0, 0.0], [0.848991221179407, 0.09426342625195, 0.056745352568644, 0.0, 0.0, 0.0], [0.903979952649086, 0.05299410788793, 0.043025939462984, 0.0, 0.0, 0.0], [0.896055324458731, 0.057793552170425, 0.046151123370845, 0.0, 0.0, 0.0]], [[0.733706416156281, 0.204023297197444, 0.026652665757181, 0.032852612167448, 0.0, 0.002765008721645], [0.646911483394384, 0.27373105187984, 0.025638142602094, 0.049592086905942, 0.0, 0.004127235217739], [0.700470039169686, 0.189280358903075, 0.036562002507783, 0.064630709051406, 0.0, 0.009056890368051], [0.379319437490779, 0.208979415208889, 0.166284813016589, 0.239448225091074, 0.0, 0.005968109192668], [0.701577824825499, 0.270635853499324, 0.013593547959715, 0.001327086471487, 0.0, 0.012865687243975], [0.664702219085493, 0.263638522485071, 0.015576205306931, 0.040133838486781, 0.0, 0.015949214635725], [0.77993139359039, 0.174113483799554, 0.022091682804431, 0.015013284127035, 0.0, 0.008850155678591], [0.75648253608644, 0.222151011034316, 0.009190879394969, 0.00163465543656, 0.0, 0.010540918047715]], [[0.555752813288044, 0.400028269306436, 0.029167441284001, 0.015051476121519, 0.0, 0.0], [0.471665974001641, 0.480794462000072, 0.029644826093981, 0.017894737904306, 0.0, 0.0], [0.567589174655892, 0.364661012693032, 0.047424836791955, 0.020324975859121, 0.0, 0.0], [0.344939245715837, 0.236982249456655, 0.252237229979767, 0.165841274847742, 0.0, 0.0], [0.590871070302648, 0.380891072752778, 0.01553944329375, 0.012698413650823, 0.0, 0.0], [0.480229969214351, 0.492512062490868, 0.018024468696101, 0.00923349959868, 0.0, 0.0], [0.617231885342494, 0.337236252224801, 0.022465483571685, 0.02306637886102, 0.0, 0.0], [0.646194548502008, 0.322793455667146, 0.018244523659158, 0.012767472171688, 0.0, 0.0]], [[0.37917458566526, 0.354516882094259, 0.156418214464664, 0.039971201376507, 0.037298528000226, 0.032620588399084], [0.325580831238041, 0.459777979812644, 0.12023511182465, 0.032884262098089, 0.04114013327335, 0.020381681753226], [0.410305960970091, 0.367804809278338, 0.148816822883158, 0.033188594148488, 0.021803991287082, 0.018079821432842], [0.235885570185676, 0.251307188167629, 0.186488437874012, 0.248445860993149, 0.052692257561763, 0.025180685217771], [0.323119122902121, 0.423741072955956, 0.140034077804271, 0.054464976179515, 0.033910584224781, 0.024730165933357], [0.372345467323271, 0.38866013977657, 0.126125846779627, 0.05423988201152, 0.036671586203981, 0.021957077905031], [0.412871363912726, 0.352495910229654, 0.114698903458125, 0.055749118516851, 0.037947233301592, 0.026237470581052], [0.52194582544873, 0.275400374687512, 0.108179703037492, 0.04346376034241, 0.033088614577467, 0.017921721906389]], [[0.376504389179199, 0.229119022629956, 0.152794079599319, 0.062801242317258, 0.116366071189104, 0.062415195085165], [0.428268457256617, 0.237425189333004, 0.152553729918766, 0.039446493168207, 0.135940015653434, 0.006366114669974], [0.269270433616635, 0.30923637644669, 0.234882776631309, 0.061248333601241, 0.117272223788464, 0.008089855915661], [0.410262281788274, 0.253858492358626, 0.175018436438095, 0.095094594017917, 0.059067246421195, 0.006698948975892], [0.335297394714696, 0.281307635742489, 0.181719463772144, 0.039137630346487, 0.155002681437828, 0.007535193986356], [0.366800498691916, 0.236399312586621, 0.205694601481683, 0.050640578134023, 0.132342646075618, 0.008122363030139], [0.397195327449569, 0.247033921843201, 0.183480111760858, 0.044942300229494, 0.11587734873163, 0.011470989985248], [0.421101113719874, 0.271310783707746, 0.144296444421789, 0.047033832259068, 0.105330921312201, 0.010926904579321]], [[0.928225693443106, 0.0, 0.071774306556894, 0.0, 0.0, 0.0], [0.929139374175392, 0.0, 0.070860625824608, 0.0, 0.0, 0.0], [0.859994817982997, 0.0, 0.140005182017003, 0.0, 0.0, 0.0], [0.943664369997615, 0.0, 0.056335630002385, 0.0, 0.0, 0.0], [0.806043865840993, 0.0, 0.193956134159007, 0.0, 0.0, 0.0], [0.963389542835158, 0.0, 0.036610457164842, 0.0, 0.0, 0.0], [0.953375864425243, 0.0, 0.046624135574757, 0.0, 0.0, 0.0], [0.962147917844637, 0.0, 0.037852082155363, 0.0, 0.0, 0.0]], [[0.626555390603681, 0.305629617476623, 0.042168815904312, 0.00454662263345, 0.0, 0.021099553381934], [0.688371344581864, 0.25827755991137, 0.037270110778701, 0.004600180729433, 0.0, 0.011480803998632], [0.628746701120719, 0.301884703109989, 0.050562560730506, 0.004497290837101, 0.0, 0.014308744201685], [0.413046268274123, 0.242507634687995, 0.189724014038399, 0.145620245576692, 0.0, 0.00910183742279], [0.610498083122427, 0.310359062943318, 0.050068557117862, 0.013314233179001, 0.0, 0.015760063637392], [0.722812907852567, 0.211154585836287, 0.032008957149133, 0.018988773776567, 0.0, 0.015034775385446], [0.718770519405202, 0.21135011208609, 0.039062043167343, 0.017326970631983, 0.0, 0.013490354709382], [0.652713048816416, 0.301941190549803, 0.017883665618792, 0.014386392260045, 0.0, 0.013075702754944]], [[0.664488462590674, 0.298141945188698, 0.029205689507996, 0.008163902712632, 0.0, 0.0], [0.690645739064808, 0.2817125766203, 0.016738645360155, 0.010903038954738, 0.0, 0.0], [0.731829224847083, 0.236729887402487, 0.021441633866028, 0.009999253884401, 0.0, 0.0], [0.642115858239134, 0.215591056210535, 0.057092657770136, 0.085200427780194, 0.0, 0.0], [0.641075103240967, 0.31458340371505, 0.03706754726817, 0.007273945775813, 0.0, 0.0], [0.705764935337403, 0.254006159897816, 0.03164850274683, 0.008580402017951, 0.0, 0.0], [0.702243176532249, 0.278005699641485, 0.010695855693565, 0.009055268132701, 0.0, 0.0], [0.735635214550375, 0.227254802480582, 0.028560233164193, 0.00854974980485, 0.0, 0.0]], [[0.641954857399066, 0.317438747798488, 0.040606394802446, 0.0, 0.0, 0.0], [0.737227808159491, 0.238759766884002, 0.024012424956507, 0.0, 0.0, 0.0], [0.659924624786986, 0.283596013394368, 0.056479361818647, 0.0, 0.0, 0.0], [0.57519235109697, 0.31700466278559, 0.107802986117441, 0.0, 0.0, 0.0], [0.679418032918259, 0.278894534150833, 0.041687432930908, 0.0, 0.0, 0.0], [0.710999793113345, 0.248947802409785, 0.04005240447687, 0.0, 0.0, 0.0], [0.768038013598388, 0.203096302978455, 0.028865683423157, 0.0, 0.0, 0.0], [0.746524772804426, 0.225661011006743, 0.02781421618883, 0.0, 0.0, 0.0]], [[0.644226780374604, 0.30668014445427, 0.049093075171126, 0.0, 0.0, 0.0], [0.737060584330073, 0.209456124568218, 0.053483291101709, 0.0, 0.0, 0.0], [0.524006897834511, 0.374198260738958, 0.101794841426531, 0.0, 0.0, 0.0], [0.605804891849306, 0.290491217698385, 0.103703890452309, 0.0, 0.0, 0.0], [0.662279866010208, 0.326354492574367, 0.011365641415425, 0.0, 0.0, 0.0], [0.703900496520925, 0.226061983035177, 0.070037520443898, 0.0, 0.0, 0.0], [0.583210478081108, 0.382365601157355, 0.034423920761537, 0.0, 0.0, 0.0], [0.70296314496607, 0.22553024855144, 0.07150660648249, 0.0, 0.0, 0.0]], [[0.012743889830987, 0.637555243431584, 0.007254209874126, 0.048859082091193, 0.250575175746451, 0.043012399025658], [0.012656978821294, 0.639352163119548, 0.008564995535133, 0.040414461350659, 0.262537588644432, 0.036473812528933], [0.013584350149092, 0.579129896979816, 0.005349144942954, 0.050355399070426, 0.308859176759844, 0.042722032097868], [0.015511302651558, 0.58959440553852, 0.002882215893173, 0.013237094226621, 0.233385919726323, 0.145389061963804], [0.010481809420088, 0.672541604757386, 0.002216890401634, 0.037310322573245, 0.233049485587695, 0.044399887259951], [0.013478114565569, 0.686193466329473, 0.001943392005176, 0.037271307073517, 0.22664776255911, 0.034465957467155], [0.003964272184048, 0.640662279325927, 0.002279854856493, 0.026615673349257, 0.273719656223977, 0.052758264060299], [0.01248496357279, 0.745564706324749, 0.001471048728663, 0.033651962504934, 0.171455048731424, 0.03537227013744]], [[0.755485283639382, 0.154691358170026, 0.074011423144305, 0.006439794282991, 0.0, 0.009372140763297], [0.826811195530289, 0.130079875694206, 0.002734253989656, 0.027044819123851, 0.0, 0.013329855661998], [0.759019439096653, 0.119013531624553, 0.075243633060879, 0.032414492143863, 0.0, 0.014308904074052], [0.42380002426462, 0.186966236152853, 0.172272122539746, 0.211992118710152, 0.0, 0.004969498332631], [0.7957381306506, 0.177935560488652, 0.00489504449037, 0.016193984788289, 0.0, 0.005237279582089], [0.794751185892125, 0.179109389995461, 0.003321929034849, 0.018180848466128, 0.0, 0.004636646611437], [0.849107120654196, 0.129256528583436, 0.001932147295415, 0.011315032715867, 0.0, 0.008389170751087], [0.930794823283757, 0.049328161295222, 0.001647832151529, 0.015819222691974, 0.0, 0.002409960577519]], [[0.13381812813337, 0.866181871866629, 0.0, 0.0, 0.0, 0.0], [0.13548937778363, 0.86451062221637, 0.0, 0.0, 0.0, 0.0], [0.210707977669438, 0.789292022330562, 0.0, 0.0, 0.0, 0.0], [0.246591420029867, 0.753408579970133, 0.0, 0.0, 0.0, 0.0], [0.455324287740581, 0.544675712259419, 0.0, 0.0, 0.0, 0.0], [0.334583717574956, 0.665416282425044, 0.0, 0.0, 0.0, 0.0], [0.238069050395922, 0.761930949604078, 0.0, 0.0, 0.0, 0.0], [0.238851606333711, 0.761148393666289, 0.0, 0.0, 0.0, 0.0]], [[0.0, 1.0, 0.0, 0.0, 0.0, 0.0], [0.0, 1.0, 0.0, 0.0, 0.0, 0.0], [0.0, 1.0, 0.0, 0.0, 0.0, 0.0], [0.0, 1.0, 0.0, 0.0, 0.0, 0.0], [0.0, 1.0, 0.0, 0.0, 0.0, 0.0], [0.0, 1.0, 0.0, 0.0, 0.0, 0.0], [0.0, 1.0, 0.0, 0.0, 0.0, 0.0], [0.0, 1.0, 0.0, 0.0, 0.0, 0.0]], [[0.038648080216952, 0.212351037504227, 0.016376981943905, 0.102468347340646, 0.572670888868475, 0.057484664125794], [0.039832256468466, 0.366278795843894, 0.0163539688741, 0.067037294681729, 0.444930131787424, 0.065567552344388], [0.040456050653803, 0.353894030137286, 0.012210090385356, 0.093959023512233, 0.455486904090212, 0.043993901221111], [0.036362551085058, 0.297257036957518, 0.023194013051692, 0.082607714557864, 0.373605271994124, 0.186973412353745], [0.033677107772482, 0.363506652896032, 0.014916796756192, 0.046128983563805, 0.469836663746334, 0.071933795265154], [0.033415935386086, 0.322431274051166, 0.019046110909834, 0.069693021768789, 0.462880640313955, 0.09253301757017], [0.030197140973304, 0.428814306345559, 0.010883488150657, 0.039836029055238, 0.4403990261251, 0.049870009350142], [0.044777348761331, 0.277740135973537, 0.021401331379439, 0.097083281902608, 0.459254053422843, 0.099743848560242]], [[0.0, 0.371198391078684, 0.0, 0.00256513045164, 0.607249596935083, 0.018986881534592], [0.0, 0.251069857155971, 0.0, 0.010696191034597, 0.721228537594472, 0.017005414214959], [0.0, 0.425628579726636, 0.0, 0.008385566477153, 0.544342777999004, 0.021643075797207], [0.0, 0.226251951605723, 0.0, 0.01259290623369, 0.622141268040271, 0.139013874120315], [0.0, 0.53196479136821, 0.0, 0.003834235531601, 0.450324809862631, 0.013876163237559], [0.0, 0.309445285339346, 0.0, 0.004212598444738, 0.66837881736855, 0.017963298847367], [0.0, 0.469081046336496, 0.0, 0.003036851320902, 0.512995794420137, 0.014886307922465], [0.0, 0.387576116859283, 0.0, 0.006136489084871, 0.537387071022282, 0.068900323033563]], [[0.048791897246692, 0.372107804078786, 0.00405779521306, 0.035533805256626, 0.37150451591025, 0.168004182294586], [0.063859122867256, 0.447029296247255, 0.00512922547473, 0.029537063558454, 0.319222196953258, 0.135223094899047], [0.016315752593152, 0.480319709977532, 0.006326371253593, 0.03417544837546, 0.337214291600835, 0.125648426199428], [0.014495911450582, 0.294247566286038, 0.001048299425673, 0.009318764437752, 0.425300143817852, 0.255589314582104], [0.0508173298721, 0.505729010091232, 0.008807860428639, 0.025215480250462, 0.305126835378433, 0.104303483979133], [0.040690272255501, 0.392274160981625, 0.005668242920474, 0.023117420277799, 0.399947251794566, 0.138302651770035], [0.03573190621003, 0.510736790223418, 0.001884260190515, 0.020418814971409, 0.302574187156903, 0.128654041247726], [0.027654385265746, 0.469085038789115, 0.006350327591088, 0.03464023344212, 0.313331027157314, 0.148938987754616]], [[0.0, 0.0, 0.0, 0.0, 1.0, 0.0], [0.0, 0.0, 0.0, 0.0, 1.0, 0.0], [0.0, 0.0, 0.0, 0.0, 1.0, 0.0], [0.0, 0.0, 0.0, 0.0, 1.0, 0.0], [0.0, 0.0, 0.0, 0.0, 1.0, 0.0], [0.0, 0.0, 0.0, 0.0, 1.0, 0.0], [0.0, 0.0, 0.0, 0.0, 1.0, 0.0], [0.0, 0.0, 0.0, 0.0, 1.0, 0.0]], [[0.01144787979136, 0.022125533588052, 0.0436448321294, 0.811032413149668, 0.082231618706546, 0.029517722634974], [0.011560509011847, 0.024476367087067, 0.063019726422576, 0.701998888636422, 0.164214591636057, 0.034729917206031], [0.006304082201596, 0.025448810621911, 0.042664594966193, 0.809325996380768, 0.070820557070972, 0.04543595875856], [0.013625409040534, 0.082908844957846, 0.010725357084396, 0.628739963687921, 0.209124861670505, 0.054875563558798], [0.006112231690349, 0.030236802955246, 0.078705752613072, 0.766337689691653, 0.078524759883297, 0.040082763166383], [0.005971388803068, 0.039633610055551, 0.079730272073236, 0.750888073490214, 0.087753641392367, 0.036023014185565], [0.008088385617222, 0.052496234194674, 0.032975378863205, 0.804503261767866, 0.086447465984897, 0.015489273572136], [0.009375346522153, 0.049381852897024, 0.040150071308461, 0.787746268413599, 0.083177928161329, 0.030168532697435]], [[0.0, 0.0, 0.0, 0.467500456501595, 0.243383877687888, 0.289115665810517], [0.0, 0.0, 0.0, 0.484842311865098, 0.184500139530078, 0.330657548604824], [0.0, 0.0, 0.0, 0.501639011325385, 0.208294028168533, 0.290066960506081], [0.0, 0.0, 0.0, 0.437472115691426, 0.199637227450949, 0.362890656857625], [0.0, 0.0, 0.0, 0.420627777629666, 0.239525241412919, 0.339846980957415], [0.0, 0.0, 0.0, 0.473778759717874, 0.230673374698035, 0.295547865584091], [0.0, 0.0, 0.0, 0.48920354956979, 0.260870100860047, 0.249926349570162], [0.0, 0.0, 0.0, 0.48548295995686, 0.322119127133714, 0.192397912909426]], [[0.0, 0.0, 0.0, 0.422998123703767, 0.305571565959939, 0.271430310336294], [0.0, 0.0, 0.0, 0.579531370589692, 0.234147201921367, 0.186321427488941], [0.0, 0.0, 0.0, 0.633419930615045, 0.268810418076226, 0.097769651308729], [0.0, 0.0, 0.0, 0.719830269830377, 0.178862816719312, 0.101306913450311], [0.0, 0.0, 0.0, 0.591510702273633, 0.26621947089178, 0.142269826834587], [0.0, 0.0, 0.0, 0.66997187441697, 0.141081874756126, 0.188946250826905], [0.0, 0.0, 0.0, 0.668080452667876, 0.226417383569615, 0.105502163762509], [0.0, 0.0, 0.0, 0.596439407554526, 0.271015835616939, 0.132544756828535]], [[0.0, 0.0, 0.433826416336165, 0.484790575819485, 0.038192545258662, 0.043190462585689], [0.0, 0.0, 0.439851468382804, 0.496422910228779, 0.029466242331063, 0.034259379057354], [0.0, 0.0, 0.406681418207905, 0.543443192191758, 0.026641104924908, 0.023234284675429], [0.0, 0.0, 0.253532109138155, 0.63733799161115, 0.07989958484628, 0.029230314404416], [0.0, 0.0, 0.476608208798649, 0.472962447333857, 0.025119717415293, 0.025309626452201], [0.0, 0.0, 0.445361824959484, 0.512740032004992, 0.022942117822965, 0.018956025212559], [0.0, 0.0, 0.42286291681322, 0.525357519279181, 0.026456082562061, 0.025323481345538], [0.0, 0.0, 0.492182747538138, 0.458985748269235, 0.031982695912999, 0.016848808279628]], [[0.279387305207142, 0.126427579065999, 0.0, 0.161614252102508, 0.256257009735983, 0.176313853888368], [0.305630715268895, 0.149489580214696, 0.0, 0.183550668472672, 0.242665129103086, 0.118663906940651], [0.325287465901039, 0.078337495105234, 0.0, 0.203841299921364, 0.214370224512577, 0.178163514559787], [0.092195433579414, 0.047609349135713, 0.0, 0.439549176162531, 0.392079420939782, 0.028566620182561], [0.486699548464929, 0.134516551220108, 0.0, 0.061699892725919, 0.296067689796867, 0.021016317792178], [0.540994762211518, 0.055092620665186, 0.0, 0.092372081704628, 0.164736468448786, 0.146804066969882], [0.460931401275719, 0.126683575864802, 0.0, 0.058311340570541, 0.236163394887292, 0.117910287401646], [0.530643581448551, 0.078050943015503, 0.0, 0.008238714094502, 0.289123632687037, 0.093943128754408]], [[0.109566671421541, 0.141031097977517, 0.144485392995111, 0.571678497893445, 0.013677468690358, 0.019560871022029], [0.095944811570659, 0.179986887536821, 0.132152186652969, 0.560450627990349, 0.012416450098917, 0.019049036150285], [0.160664980939132, 0.03458597275156, 0.135879721726752, 0.591443763534979, 0.036894337335075, 0.040531223712501], [0.213764174280641, 0.108352860842115, 0.02805343243366, 0.602980737556146, 0.013339368046103, 0.033509426841336], [0.053803597093239, 0.173408820539164, 0.090448371569137, 0.599318693443296, 0.020160967152976, 0.062859550202188], [0.157516872743111, 0.061368177490557, 0.138274557396159, 0.582788190866435, 0.01770306043183, 0.042349141071909], [0.074171290097983, 0.060031884728306, 0.129556151465277, 0.659712640386458, 0.015697057276113, 0.060830976045862], [0.125008135768186, 0.037106376239174, 0.124222882614975, 0.58781434271614, 0.015565527684124, 0.110282734977401]], [[0.927040604029531, 0.032767921280564, 0.027126051163601, 0.005558358969287, 0.0, 0.007507064557017], [0.928260664426366, 0.028072845012069, 0.028021366833262, 0.010761544357222, 0.0, 0.004883579371082], [0.76533995144567, 0.103130569381996, 0.057257273237209, 0.060931719186158, 0.0, 0.013340486748966], [0.569620987738404, 0.140991739872461, 0.174433853877446, 0.110392288343382, 0.0, 0.004561130168307], [0.954641752039131, 0.023119172651346, 0.008212222038826, 0.004316392698833, 0.0, 0.009710460571864], [0.881638950384348, 0.069488983056846, 0.037672840563098, 0.003532973780909, 0.0, 0.007666252214799], [0.951202387561965, 0.023648984441087, 0.008031242077837, 0.005237646005181, 0.0, 0.011879739913929], [0.962424870008548, 0.016514796112064, 0.008793787822327, 0.004563775654129, 0.0, 0.007702770402932]], [[0.0, 0.0, 0.729289243177344, 0.270710756822656, 0.0, 0.0], [0.0, 0.0, 0.800710917628206, 0.199289082371794, 0.0, 0.0], [0.0, 0.0, 0.718089844614214, 0.281910155385786, 0.0, 0.0], [0.0, 0.0, 0.471789468830142, 0.528210531169858, 0.0, 0.0], [0.0, 0.0, 0.760891059996175, 0.239108940003825, 0.0, 0.0], [0.0, 0.0, 0.713315843364141, 0.286684156635859, 0.0, 0.0], [0.0, 0.0, 0.708149529342971, 0.291850470657029, 0.0, 0.0], [0.0, 0.0, 0.555130404425414, 0.444869595574586, 0.0, 0.0]], [[0.0, 0.0, 0.67545508244183, 0.309870117379282, 0.0, 0.014674800178888], [0.0, 0.0, 0.743981029926984, 0.244649089892164, 0.0, 0.011369880180852], [0.0, 0.0, 0.692707111399797, 0.285220918466517, 0.0, 0.022071970133686], [0.0, 0.0, 0.331476001612586, 0.630747203598983, 0.0, 0.037776794788431], [0.0, 0.0, 0.61588518527094, 0.345855961781992, 0.0, 0.038258852947068], [0.0, 0.0, 0.662681175950139, 0.308635488284987, 0.0, 0.028683335764875], [0.0, 0.0, 0.658130694834866, 0.304330067965499, 0.0, 0.037539237199635], [0.0, 0.0, 0.611525145791039, 0.330473489399224, 0.0, 0.058001364809737]], [[0.407985888626084, 0.566834682180606, 0.0, 0.025179429193309, 0.0, 0.0], [0.516934348189615, 0.454013197983994, 0.0, 0.02905245382639, 0.0, 0.0], [0.427985627477983, 0.546321503416057, 0.0, 0.02569286910596, 0.0, 0.0], [0.338865600821662, 0.52688960326204, 0.0, 0.134244795916298, 0.0, 0.0], [0.411120722549594, 0.577684278540589, 0.0, 0.011194998909817, 0.0, 0.0], [0.504782356225713, 0.483711133468871, 0.0, 0.011506510305417, 0.0, 0.0], [0.427317363116265, 0.561560020659083, 0.0, 0.011122616224651, 0.0, 0.0], [0.435608580126376, 0.552537086085831, 0.0, 0.011854333787793, 0.0, 0.0]], [[1.0, 0.0, 0.0, 0.0, 0.0, 0.0], [1.0, 0.0, 0.0, 0.0, 0.0, 0.0], [1.0, 0.0, 0.0, 0.0, 0.0, 0.0], [1.0, 0.0, 0.0, 0.0, 0.0, 0.0], [1.0, 0.0, 0.0, 0.0, 0.0, 0.0], [1.0, 0.0, 0.0, 0.0, 0.0, 0.0], [1.0, 0.0, 0.0, 0.0, 0.0, 0.0], [1.0, 0.0, 0.0, 0.0, 0.0, 0.0]], [[0.948437639889863, 0.021427724524156, 0.012095732369651, 0.01803890321633, 0.0, 0.0], [0.974211084104439, 0.009706430226477, 0.007159661088508, 0.008922824580576, 0.0, 0.0], [0.944034973549035, 0.021581648566831, 0.013086321889645, 0.021297055994489, 0.0, 0.0], [0.57584262151724, 0.087914586967436, 0.167539593152822, 0.168703198362503, 0.0, 0.0], [0.970862748976292, 0.021283372895236, 0.003288440383664, 0.004565437744808, 0.0, 0.0], [0.982852616050166, 0.012186057965136, 0.002760079099217, 0.002201246885481, 0.0, 0.0], [0.978639052802482, 0.014279285277989, 0.003560547167979, 0.00352111475155, 0.0, 0.0], [0.978926639573937, 0.014619973879172, 0.003220359451245, 0.003233027095646, 0.0, 0.0]], [[0.751965953539777, 0.149065113243093, 0.09896893321713, 0.0, 0.0, 0.0], [0.495838712712333, 0.42014417855588, 0.084017108731787, 0.0, 0.0, 0.0], [0.09560547654867, 0.492932241504918, 0.411462281946412, 0.0, 0.0, 0.0], [0.58483301680363, 0.37580392404484, 0.03936305915153, 0.0, 0.0, 0.0], [0.541613232883597, 0.37071352417931, 0.087673242937093, 0.0, 0.0, 0.0], [0.499731147987035, 0.423098747040459, 0.077170104972506, 0.0, 0.0, 0.0], [0.692351882188125, 0.216847462652801, 0.090800655159074, 0.0, 0.0, 0.0], [0.553224781674364, 0.37109833634935, 0.075676881976286, 0.0, 0.0, 0.0]], [[0.0, 0.091767189922037, 0.0, 0.31334694455165, 0.517372730679792, 0.077513134846521], [0.0, 0.086576604949068, 0.0, 0.22511089964393, 0.265770506470831, 0.42254198893617], [0.0, 0.284960279056304, 0.0, 0.25654202437868, 0.278376038358386, 0.18012165820663], [0.0, 0.855972928389871, 0.0, 0.050031025519893, 0.051873184317345, 0.042122861772891], [0.0, 0.231115146286304, 0.0, 0.258142594447207, 0.25452106455291, 0.256221194713579], [0.0, 0.079969630199373, 0.0, 0.52388395658882, 0.291494257362633, 0.104652155849174], [0.0, 0.254645811595363, 0.0, 0.329472880207014, 0.316443141176721, 0.099438167020902], [0.0, 0.164865819307495, 0.0, 0.579233921907376, 0.210233448677623, 0.045666810107506]], [[0.404553095417852, 0.520876681061807, 0.074570223520341, 0.0, 0.0, 0.0], [0.482030792075431, 0.446441783504228, 0.071527424420342, 0.0, 0.0, 0.0], [0.30221919486876, 0.574886703588719, 0.12289410154252, 0.0, 0.0, 0.0], [0.561825472114826, 0.313093953012994, 0.12508057487218, 0.0, 0.0, 0.0], [0.33412991824541, 0.479674001959644, 0.186196079794945, 0.0, 0.0, 0.0], [0.41699062856387, 0.493836965305137, 0.089172406130994, 0.0, 0.0, 0.0], [0.353494790104864, 0.389142594479166, 0.25736261541597, 0.0, 0.0, 0.0], [0.365708863309246, 0.401647649092897, 0.232643487597856, 0.0, 0.0, 0.0]], [[0.847834676981443, 0.076622014654355, 0.052027915239851, 0.00746314680171, 0.0, 0.01605224632264], [0.931208330677528, 0.019333932630551, 0.034186406207388, 0.00778154164826, 0.0, 0.007489788836274], [0.838567130610703, 0.094335063454283, 0.040749224587949, 0.007740571095509, 0.0, 0.018608010251557], [0.529677889628091, 0.177015436800747, 0.202346036112569, 0.089905660560455, 0.0, 0.001054976898138], [0.899886954518283, 0.053693422733331, 0.037464832299112, 0.006946668577132, 0.0, 0.002008121872142], [0.900286027460278, 0.07393848709779, 0.005691188833375, 0.018023238116183, 0.0, 0.002061058492375], [0.940019421387847, 0.043776841232005, 0.003721004625513, 0.010361003349424, 0.0, 0.002121729405211], [0.964197857406876, 0.016620215158161, 0.006221866127942, 0.010859861987219, 0.0, 0.002100199319802]], [[0.0, 0.0, 0.0, 0.324292365510472, 0.277678352433846, 0.398029282055683], [0.0, 0.0, 0.0, 0.332524610704436, 0.225572289587251, 0.441903099708313], [0.0, 0.0, 0.0, 0.278258754262266, 0.462835587168204, 0.25890565856953], [0.0, 0.0, 0.0, 0.463079335808682, 0.394757960880682, 0.142162703310636], [0.0, 0.0, 0.0, 0.352717130132358, 0.185367028647456, 0.461915841220185], [0.0, 0.0, 0.0, 0.391608962507577, 0.198954037020231, 0.409437000472192], [0.0, 0.0, 0.0, 0.354720613778629, 0.431144758683793, 0.214134627537578], [0.0, 0.0, 0.0, 0.375584152552648, 0.408761780891288, 0.215654066556064]], [[0.0, 0.007101843000585, 0.083111616268623, 0.741493983922075, 0.086232129178185, 0.082060427630531], [0.0, 0.023602729412916, 0.092030571152347, 0.725130912313566, 0.082500035610019, 0.076735751511153], [0.0, 0.009646427098643, 0.064011895612938, 0.744775521930282, 0.101104267810125, 0.080461887548012], [0.0, 0.024479134824472, 0.014739203553756, 0.772197254200504, 0.118539457025655, 0.070044950395613], [0.0, 0.013791462243864, 0.068839567680271, 0.741953911277984, 0.086795130034028, 0.088619928763852], [0.0, 0.014341745115872, 0.097799025724244, 0.714725305052927, 0.097513396604744, 0.075620527502213], [0.0, 0.019797292966372, 0.077065336619437, 0.727574398095681, 0.102491798492942, 0.073071173825567], [0.0, 0.028006606990366, 0.092189870495866, 0.719546706172527, 0.093139945696432, 0.067116870644809]], [[0.539588711426093, 0.26222996950204, 0.069354312411851, 0.099375287650517, 0.008874227792634, 0.020577491216865], [0.470563990314745, 0.301916746876268, 0.063343836475886, 0.123234987089964, 0.02368139351959, 0.017259045723548], [0.473439724845695, 0.287457151481005, 0.065334911536091, 0.12234549785196, 0.034700436917376, 0.016722277367872], [0.320803897506216, 0.276686564309888, 0.081509139424802, 0.2477765576731, 0.052440288565267, 0.020783552520728], [0.490053706945005, 0.269345316398898, 0.040363586581731, 0.124067189004595, 0.010345247735264, 0.065824953334507], [0.424584605175484, 0.315182792408591, 0.072857209373025, 0.155936788969071, 0.013160114278321, 0.018278489795508], [0.440188084378545, 0.252791161564155, 0.046302299316833, 0.1428984386178, 0.047208553148129, 0.070611462974537], [0.419066012884635, 0.281270767437594, 0.068499258238282, 0.116066806524122, 0.05983354266405, 0.055263612251318]], [[0.400611341261846, 0.282863952380684, 0.086157609932545, 0.0, 0.1514545661681, 0.078912530256826], [0.459770688904851, 0.214059418529262, 0.11189913506735, 0.0, 0.141947077374817, 0.072323680123719], [0.663347337492245, 0.097596284641562, 0.093323295090497, 0.0, 0.048122087516277, 0.097610995259419], [0.527771203607821, 0.217436681952874, 0.145353426978261, 0.0, 0.044627587877637, 0.064811099583407], [0.571172092487647, 0.089777824410101, 0.092444363961363, 0.0, 0.14708038528726, 0.099525333853629], [0.599941450635959, 0.173663057887985, 0.056322224170486, 0.0, 0.076810788372354, 0.093262478933215], [0.663954011558737, 0.092725602208402, 0.054405589283096, 0.0, 0.104402166297522, 0.084512630652243], [0.456196067028456, 0.308889604537876, 0.072785002652811, 0.0, 0.089116511799669, 0.073012813981188]], [[0.0, 0.0, 0.0, 0.0, 0.0, 1.0], [0.0, 0.0, 0.0, 0.0, 0.0, 1.0], [0.0, 0.0, 0.0, 0.0, 0.0, 1.0], [0.0, 0.0, 0.0, 0.0, 0.0, 1.0], [0.0, 0.0, 0.0, 0.0, 0.0, 1.0], [0.0, 0.0, 0.0, 0.0, 0.0, 1.0], [0.0, 0.0, 0.0, 0.0, 0.0, 1.0], [0.0, 0.0, 0.0, 0.0, 0.0, 1.0]], [[0.212207906546673, 0.405764505477346, 0.052980723853564, 0.176430924965303, 0.096865549257965, 0.055750389899149], [0.069303836302789, 0.465276415493956, 0.046020892250566, 0.21920156064148, 0.110512323713905, 0.089684971597305], [0.167792714451821, 0.457203242560122, 0.040441785691859, 0.167239669266123, 0.085277270992, 0.082045317038075], [0.249938261344273, 0.334135632409556, 0.037300576688812, 0.216784546939843, 0.1128020198183, 0.049038962799216], [0.141662482170529, 0.44193807035982, 0.04037870804488, 0.23186463427117, 0.096664444604421, 0.04749166054918], [0.161055593528649, 0.353992164479318, 0.084254173525912, 0.184238019395655, 0.138264195338998, 0.078195853731467], [0.209548811955001, 0.403985651190722, 0.031593057994304, 0.165847342176083, 0.129412155328268, 0.059612981355622], [0.206489997871511, 0.387296518021496, 0.02636571673167, 0.209025524159024, 0.114213412444178, 0.056608830772121]], [[0.546206175435269, 0.284586381520163, 0.151586308745932, 0.014627565316769, 0.0, 0.002993568981867], [0.507225466106083, 0.320270848999847, 0.128968469033046, 0.018334466478145, 0.0, 0.025200749382879], [0.551301004706221, 0.353148419705571, 0.070069554105367, 0.019856075077265, 0.0, 0.005624946405576], [0.44629071640006, 0.271354022751523, 0.170772925446709, 0.070340030537573, 0.0, 0.041242304864134], [0.635661903153103, 0.220443165117453, 0.081419518038774, 0.028164977157153, 0.0, 0.034310436533518], [0.479014789557298, 0.358540554122608, 0.102424315389375, 0.036351311231582, 0.0, 0.023669029699136], [0.570099604604164, 0.269900923070829, 0.098923260786945, 0.028903485430397, 0.0, 0.032172726107665], [0.590009016514973, 0.251339502068482, 0.096822350412424, 0.027367816893524, 0.0, 0.034461314110597]], [[0.046678504488348, 0.706114134070664, 0.247207361440988, 0.0, 0.0, 0.0], [0.048820872974428, 0.73223225065972, 0.218946876365852, 0.0, 0.0, 0.0], [0.072250255438115, 0.800724180250152, 0.127025564311733, 0.0, 0.0, 0.0], [0.065305406034215, 0.835099348332222, 0.099595245633562, 0.0, 0.0, 0.0], [0.279175316016077, 0.5937926714122, 0.127032012571722, 0.0, 0.0, 0.0], [0.021510073193077, 0.896090310822672, 0.082399615984252, 0.0, 0.0, 0.0], [0.546932026238654, 0.261781751690347, 0.191286222070998, 0.0, 0.0, 0.0], [0.201235846197587, 0.539802738453272, 0.258961415349141, 0.0, 0.0, 0.0]], [[0.0, 0.0, 0.142440994948676, 0.577322646236345, 0.0, 0.280236358814979], [0.0, 0.0, 0.152725881539856, 0.71142008609107, 0.0, 0.135854032369073], [0.0, 0.0, 0.120340313818613, 0.728944145568134, 0.0, 0.150715540613253], [0.0, 0.0, 0.055697972674716, 0.790639252436169, 0.0, 0.153662774889115], [0.0, 0.0, 0.150363174513012, 0.764503363800379, 0.0, 0.085133461686609], [0.0, 0.0, 0.225107048530737, 0.681526110821591, 0.0, 0.093366840647672], [0.0, 0.0, 0.143981134894558, 0.716499528526496, 0.0, 0.139519336578947], [0.0, 0.0, 0.242244673985381, 0.660168607479646, 0.0, 0.097586718534973]], [[0.056462625548299, 0.05743797895565, 0.107817747284262, 0.35715314656279, 0.119616775423659, 0.301511726225339], [0.059784814192731, 0.059728358587851, 0.107874428054677, 0.402263929836062, 0.115060746095438, 0.255287723233241], [0.04300754954748, 0.06193392304725, 0.079445392008638, 0.437787774806079, 0.113649109341474, 0.264176251249078], [0.104199963409006, 0.109722125958351, 0.060310053119461, 0.482419060963157, 0.141397470441786, 0.10195132610824], [0.066009904570343, 0.069673728164783, 0.11059800848485, 0.41879209118952, 0.096163009187411, 0.238763258403093], [0.032748073015892, 0.056855619017283, 0.099154007100586, 0.440007236884202, 0.092096933283547, 0.27913813069849], [0.00452016424209, 0.111975133386553, 0.085763009352088, 0.399241993223479, 0.099819952660508, 0.298679747135281], [0.035347404661637, 0.113166236985122, 0.116571631854621, 0.269673721826941, 0.116806903771145, 0.348434100900534]], [[0.0, 0.0, 0.228562513764694, 0.648609303872189, 0.0, 0.122828182363118], [0.0, 0.0, 0.254975257469736, 0.643063233093366, 0.0, 0.101961509436898], [0.0, 0.0, 0.164286281130164, 0.670969194868488, 0.0, 0.164744524001347], [0.0, 0.0, 0.033703996287832, 0.906654683134653, 0.0, 0.059641320577515], [0.0, 0.0, 0.074849708693052, 0.785403995122554, 0.0, 0.139746296184394], [0.0, 0.0, 0.211742002852656, 0.696740609112817, 0.0, 0.091517388034527], [0.0, 0.0, 0.213668168986339, 0.553008248676568, 0.0, 0.233323582337092], [0.0, 0.0, 0.209325669009242, 0.534749955011418, 0.0, 0.255924375979341]], [[0.0, 0.0, 0.138188807405192, 0.658906646460226, 0.0, 0.202904546134583], [0.0, 0.0, 0.042150142765929, 0.570285528224855, 0.0, 0.387564329009216], [0.0, 0.0, 0.051816385674895, 0.530224227426973, 0.0, 0.417959386898132], [0.0, 0.0, 0.004423829126956, 0.024585730587555, 0.0, 0.97099044028549], [0.0, 0.0, 0.061382084703454, 0.712092772370225, 0.0, 0.226525142926321], [0.0, 0.0, 0.083096158438745, 0.648853157394398, 0.0, 0.268050684166857], [0.0, 0.0, 0.031493620596221, 0.620189159344986, 0.0, 0.348317220058793], [0.0, 0.0, 0.05794456240194, 0.534591336686703, 0.0, 0.407464100911357]], [[0.0, 0.0, 0.149510608211382, 0.643618221776422, 0.036391073915785, 0.170480096096412], [0.0, 0.0, 0.103044126512412, 0.656188078729402, 0.015397888606714, 0.225369906151472], [0.0, 0.0, 0.117225297379892, 0.658048787550108, 0.064404625423904, 0.160321289646096], [0.0, 0.0, 0.05956760506589, 0.709303310658073, 0.057714048505615, 0.173415035770421], [0.0, 0.0, 0.056071959037039, 0.692250413592583, 0.05067638612184, 0.201001241248538], [0.0, 0.0, 0.083966651749137, 0.673780817238311, 0.042590507177379, 0.199662023835173], [0.0, 0.0, 0.122570174586483, 0.567687315395494, 0.045942977881706, 0.263799532136317], [0.0, 0.0, 0.078398514609682, 0.567490843829056, 0.034626286416053, 0.319484355145209]], [[0.105799763989874, 0.082091571429661, 0.0, 0.401219834819227, 0.117287875099691, 0.293600954661548], [0.166958663101378, 0.05746906066205, 0.0, 0.476389472941736, 0.106646301476084, 0.192536501818753], [0.203485389408651, 0.102111721942966, 0.0, 0.468238931069348, 0.086347975632455, 0.139815981946579], [0.235711615768174, 0.277216184124408, 0.0, 0.395318676513863, 0.052085175501453, 0.039668348092103], [0.165830078218618, 0.192658675983707, 0.0, 0.513037202743908, 0.065918847587444, 0.062555195466323], [0.137254118027203, 0.127722691918179, 0.0, 0.564092159647976, 0.081390422072932, 0.08954060833371], [0.180348507434846, 0.079937018741169, 0.0, 0.557128582733232, 0.066574835021506, 0.116011056069248], [0.15261374075301, 0.072557857562509, 0.0, 0.512904753760026, 0.207726910055, 0.054196737869455]], [[0.021712091357818, 0.097876380854319, 0.018696936926926, 0.469015350381788, 0.155349541277063, 0.237349699202085], [0.028520035236526, 0.130308368637327, 0.028587490559908, 0.465251534736838, 0.3014932116994, 0.045839359130002], [0.041887425613702, 0.17824785362298, 0.057058592496321, 0.201007012661626, 0.375166469957399, 0.146632645647973], [0.041754573406738, 0.161710008316391, 0.101985885415131, 0.410725431822766, 0.152603574000462, 0.131220527038512], [0.115661041346587, 0.018981816513907, 0.038705397928267, 0.516630850589725, 0.231089566771824, 0.07893132684969], [0.061201797411893, 0.013485263982332, 0.040014477847494, 0.636300536764239, 0.20079879875089, 0.048199125243152], [0.076891407835077, 0.096433351850751, 0.040559647511037, 0.469369728432794, 0.198499540754779, 0.118246323615562], [0.125065537705822, 0.018910347685837, 0.050064674788009, 0.665438954791198, 0.038980370385736, 0.101540114643398]], [[0.0, 0.002345819624406, 0.004791099401065, 0.575782829062976, 0.22986538754667, 0.187214864364883], [0.0, 0.0036348417739, 0.007765573825906, 0.542734588507768, 0.241316762869191, 0.204548233023235], [0.0, 0.002226352143304, 0.005572605491781, 0.522777225682583, 0.299566681491776, 0.169857135190557], [0.0, 0.006183059388889, 0.009379810867837, 0.661226393843646, 0.237414806646765, 0.085795929252863], [0.0, 0.005019297667062, 0.009014830382043, 0.523799821193168, 0.244962772613975, 0.217203278143752], [0.0, 0.002473634830391, 0.008851848433, 0.566779586765508, 0.221024990447363, 0.200869939523738], [0.0, 0.003318550265424, 0.00785920594218, 0.565162231482865, 0.260145836306844, 0.163514176002686], [0.0, 0.003863727154313, 0.005826466912704, 0.593512855445952, 0.260715157125468, 0.136081793361562]], [[1.0, 0.0, 0.0, 0.0, 0.0, 0.0], [1.0, 0.0, 0.0, 0.0, 0.0, 0.0], [1.0, 0.0, 0.0, 0.0, 0.0, 0.0], [1.0, 0.0, 0.0, 0.0, 0.0, 0.0], [1.0, 0.0, 0.0, 0.0, 0.0, 0.0], [1.0, 0.0, 0.0, 0.0, 0.0, 0.0], [1.0, 0.0, 0.0, 0.0, 0.0, 0.0], [1.0, 0.0, 0.0, 0.0, 0.0, 0.0]], [[0.621297305926808, 0.259525514234848, 0.053348526106731, 0.065828653731614, 0.0, 0.0], [0.575821982601705, 0.248088077808764, 0.049476232657564, 0.126613706931966, 0.0, 0.0], [0.570763821121478, 0.32509714805886, 0.040574805661619, 0.063564225158044, 0.0, 0.0], [0.445956689602705, 0.275197044344175, 0.0874228014777, 0.19142346457542, 0.0, 0.0], [0.592894025082058, 0.251735235959355, 0.04693229638745, 0.108438442571137, 0.0, 0.0], [0.538424930238059, 0.307489665082043, 0.0426314018501, 0.111454002829797, 0.0, 0.0], [0.535366064658803, 0.310543147531253, 0.098884593218222, 0.055206194591722, 0.0, 0.0], [0.581893977037445, 0.244898928780338, 0.101059771520799, 0.072147322661418, 0.0, 0.0]], [[1.0, 0.0, 0.0, 0.0, 0.0, 0.0], [1.0, 0.0, 0.0, 0.0, 0.0, 0.0], [1.0, 0.0, 0.0, 0.0, 0.0, 0.0], [1.0, 0.0, 0.0, 0.0, 0.0, 0.0], [1.0, 0.0, 0.0, 0.0, 0.0, 0.0], [1.0, 0.0, 0.0, 0.0, 0.0, 0.0], [1.0, 0.0, 0.0, 0.0, 0.0, 0.0], [1.0, 0.0, 0.0, 0.0, 0.0, 0.0]], [[0.029130952024907, 0.28982188022829, 0.070126157100759, 0.122286457762934, 0.387111277073131, 0.101523275809979], [0.061046754940293, 0.291925335250741, 0.061182918123353, 0.123453890594119, 0.382286560706919, 0.080104540384574], [0.074310898624369, 0.305620212517462, 0.063440127722378, 0.110064234580966, 0.3451356641943, 0.101428862360524], [0.071614841695813, 0.304089108056222, 0.04592440173899, 0.141899102299521, 0.295088439534917, 0.141384106674537], [0.066136517324529, 0.26379468588063, 0.070455954377611, 0.110531097384081, 0.367105999442819, 0.12197574559033], [0.07920405549646, 0.324475519859916, 0.065263697835139, 0.119623927307719, 0.300889630419458, 0.110543169081308], [0.063383736889041, 0.361601788577941, 0.061831910736539, 0.098473601872363, 0.304532525663258, 0.110176436260858], [0.074309577637061, 0.337337864876639, 0.05763703571455, 0.118823859503034, 0.300521484597024, 0.111370177671692]], [[0.086048076738853, 0.515568461000706, 0.045327808662317, 0.120323312666132, 0.154040749950208, 0.078691590981783], [0.0953989291893, 0.557429656015857, 0.032059206611907, 0.089727715039718, 0.134875255046272, 0.090509238096947], [0.072841809683409, 0.516866658074469, 0.027475024261023, 0.113034370407057, 0.187266632460183, 0.082515505113858], [0.030654877643345, 0.449776897949552, 0.003399639148865, 0.095487831589558, 0.286772934858322, 0.133907818810359], [0.070233600260191, 0.558300243944038, 0.032691236620813, 0.111644027621083, 0.132572182377576, 0.0945587091763], [0.058278592331039, 0.581040459418907, 0.043293268420775, 0.087083080383327, 0.132343912500926, 0.097960686945026], [0.073400130079689, 0.48877389867041, 0.09363545701726, 0.107171208982409, 0.158055006567127, 0.078964298683106], [0.067596745000298, 0.57119515133279, 0.039620830682259, 0.105564283899449, 0.134181055079483, 0.081841934005722]], [[0.0, 0.484745213742271, 0.0, 0.0, 0.42610654856919, 0.089148237688539], [0.0, 0.547106645680871, 0.0, 0.0, 0.306393412653882, 0.146499941665247], [0.0, 0.511761022042858, 0.0, 0.0, 0.395596000270856, 0.092642977686287], [0.0, 0.415547587947398, 0.0, 0.0, 0.357128896496498, 0.227323515556104], [0.0, 0.541629292233646, 0.0, 0.0, 0.264623257512326, 0.193747450254028], [0.0, 0.566276088732665, 0.0, 0.0, 0.362028195729134, 0.071695715538201], [0.0, 0.424160923166941, 0.0, 0.0, 0.543108128338316, 0.032730948494743], [0.0, 0.515667228139634, 0.0, 0.0, 0.409648105214438, 0.074684666645927]], [[0.000927415754364, 0.034540776949263, 0.004937668835596, 0.000939651043054, 0.440404099982903, 0.518250387434819], [0.001125319318896, 0.032200481727594, 0.007727676852946, 0.000950973409118, 0.344950549026152, 0.613044999665294], [0.000918396995736, 0.039039614119557, 0.003520235648681, 0.000894963200785, 0.329563691613152, 0.626063098422089], [0.001258053707208, 0.05619419048804, 0.000713461839938, 0.000486936868324, 0.292783003100378, 0.648564353996112], [0.010870502780326, 0.030361417098851, 0.000738472029848, 0.002724425544172, 0.459307660090218, 0.495997522456585], [0.031207252813841, 0.014062494985285, 0.000671465786688, 0.004369946710263, 0.432235955307727, 0.517452884396195], [0.007799553406034, 0.029244177719305, 0.000740890627911, 0.002065846340417, 0.427796345869697, 0.532353186036636], [0.015762117100974, 0.030692552375612, 0.000761162498847, 0.004672838898212, 0.369312918751618, 0.578798410374737]], [[0.067113899806967, 0.420172629329207, 0.034509687524988, 0.135815128958731, 0.295598032259885, 0.046790622120222], [0.071061192606018, 0.460960393270221, 0.043246861310577, 0.134419624285268, 0.233509887053966, 0.05680204147395], [0.055648442985307, 0.413239916715276, 0.057110423079996, 0.156149006192609, 0.263573299045898, 0.054278911980914], [0.076755867473518, 0.385046457655807, 0.017844700268241, 0.108310498841324, 0.283847865783982, 0.128194609977129], [0.061394247233346, 0.503031562293913, 0.020960606736172, 0.134589508496815, 0.221563691934335, 0.058460383305418], [0.073139804419597, 0.441886137872315, 0.017777052117029, 0.146805102620582, 0.261873799285048, 0.058518103685429], [0.067040211835716, 0.465044535087238, 0.024684123155871, 0.165482943295828, 0.221092790653466, 0.05665539597188], [0.068594371930506, 0.464730018130714, 0.032978821849569, 0.160656010394618, 0.228448633886512, 0.044592143808081]], [[0.083990296623721, 0.439498770206057, 0.029156743469105, 0.082816265831526, 0.348641437123008, 0.015896486746585], [0.074662562732475, 0.542861986566424, 0.041890140959091, 0.071107185740594, 0.243257968369184, 0.026220155632232], [0.092825332702824, 0.390378366617894, 0.064289773633683, 0.07447389439085, 0.337594009963818, 0.040438622690932], [0.06718896967187, 0.319797546875035, 0.016557024050735, 0.035582273837027, 0.483508104488284, 0.077366081077049], [0.092043079956499, 0.482185756485833, 0.054188084498063, 0.07787485165908, 0.265563051592182, 0.028145175808343], [0.076101312472593, 0.427477829979676, 0.041071214668786, 0.079917799250085, 0.344660978514392, 0.030770865114467], [0.074858164045229, 0.481035721065122, 0.056930322227449, 0.092398296614919, 0.260309872897133, 0.034467623150147], [0.043451361457854, 0.425834523256138, 0.070224980151701, 0.124268714754767, 0.298500619723449, 0.037719800656092]], [[0.135927401907111, 0.269983116673586, 0.047349603225167, 0.444476570075197, 0.068002832815217, 0.03426047530372], [0.131182184777934, 0.250941891094259, 0.049006192183816, 0.499175046966365, 0.052028930171826, 0.017665754805801], [0.16260483215735, 0.221912664000529, 0.05771190069406, 0.468617162131139, 0.044918297133715, 0.044235143883207], [0.14609529484936, 0.202204636101089, 0.053486898519479, 0.471182394767188, 0.095774411796183, 0.031256363966701], [0.138095037192683, 0.270924879254915, 0.055855605728063, 0.423848083435403, 0.077881114436274, 0.033395279952662], [0.134425937063414, 0.204715021598852, 0.168486474135375, 0.395044862231321, 0.079318717085029, 0.018008987886009], [0.11573422987121, 0.163445288797737, 0.184962753856246, 0.4390087768359, 0.067399141627991, 0.029449809010915], [0.16540796322696, 0.180789175598998, 0.0581273406693, 0.465877763498697, 0.095726140030983, 0.034071616975061]], [[0.309348166970592, 0.374521586730108, 0.094057451991418, 0.0, 0.163971641450014, 0.058101152857868], [0.499238663982955, 0.300983725133224, 0.108680442094061, 0.0, 0.064268688140085, 0.026828480649676], [0.388242100745812, 0.400893354226329, 0.063728764266662, 0.0, 0.094444589887738, 0.052691190873458], [0.470175107812498, 0.298928234872107, 0.145601870683485, 0.0, 0.057007626490749, 0.028287160141161], [0.510827361272491, 0.127055425434872, 0.136118111600294, 0.0, 0.071948368189519, 0.154050733502824], [0.507539503706347, 0.147719567844881, 0.131217276917236, 0.0, 0.067102626737081, 0.146421024794455], [0.489081845357517, 0.252552662814957, 0.073306952324392, 0.0, 0.110305467532977, 0.074753071970157], [0.450529565647656, 0.182330420534464, 0.13521638616565, 0.0, 0.073112678172544, 0.158810949479686]], [[0.185558027337509, 0.282257998521395, 0.021411190569322, 0.021169346722073, 0.485072712612188, 0.004530724237513], [0.339955431022984, 0.26113430358682, 0.03009217077416, 0.010920205857478, 0.027546864468018, 0.33035102429054], [0.218592542749269, 0.187474022936569, 0.017134181659982, 0.021806131302682, 0.315519754551732, 0.239473366799767], [0.158019550846408, 0.26918594896708, 0.059060387439243, 0.082887978057102, 0.199795919083283, 0.231050215606884], [0.321784248272726, 0.30069372596968, 0.03601277397428, 0.026705802752721, 0.026371026525364, 0.288432422505229], [0.22178615579977, 0.159973552595418, 0.006809799081156, 0.130211216003606, 0.0047009918946, 0.47651828462545], [0.546332121913171, 0.378761024045266, 0.034061496333452, 0.007311447065152, 0.011585529038171, 0.021948381604788], [0.338745238861379, 0.220720031731957, 0.020650752222722, 0.004174019380094, 0.006469576243659, 0.409240381560189]], [[0.366940240826646, 0.548128081302809, 0.012173732014134, 0.0, 0.0, 0.072757945856411], [0.605604066713679, 0.376810441591131, 0.007811728957096, 0.0, 0.0, 0.009773762738094], [0.589416475673296, 0.36905038570596, 0.018147988780174, 0.0, 0.0, 0.023385149840571], [0.36505634898683, 0.475971721078091, 0.102427926365291, 0.0, 0.0, 0.056544003569789], [0.385388030179125, 0.572919845891828, 0.005487681355429, 0.0, 0.0, 0.036204442573618], [0.64072077551015, 0.335597107422825, 0.004445647532728, 0.0, 0.0, 0.019236469534296], [0.57173107379331, 0.405820069287089, 0.005347249090224, 0.0, 0.0, 0.017101607829377], [0.655303268832876, 0.331498101569771, 0.005630479728271, 0.0, 0.0, 0.007568149869083]], [[0.0, 0.0, 0.0, 0.559273434802167, 0.374229301807359, 0.066497263390474], [0.0, 0.0, 0.0, 0.599941455894818, 0.342898714333926, 0.057159829771256], [0.0, 0.0, 0.0, 0.59508361250292, 0.289807481512705, 0.115108905984374], [0.0, 0.0, 0.0, 0.884800034119354, 0.063592041569305, 0.051607924311341], [0.0, 0.0, 0.0, 0.642800630418563, 0.311917410737294, 0.045281958844142], [0.0, 0.0, 0.0, 0.676935219464538, 0.277890928361795, 0.045173852173666], [0.0, 0.0, 0.0, 0.588033594530661, 0.358494938247114, 0.053471467222225], [0.0, 0.0, 0.0, 0.683480823082736, 0.263263606923067, 0.053255569994197]], [[0.0, 0.045440983365084, 0.243247674216866, 0.610727428974533, 0.0, 0.100583913443517], [0.0, 0.035190083187948, 0.214157921133291, 0.655959011863481, 0.0, 0.09469298381528], [0.0, 0.049830285369203, 0.176959424793832, 0.690705945019558, 0.0, 0.082504344817407], [0.0, 0.131030538182624, 0.120957473251326, 0.692649185388766, 0.0, 0.055362803177284], [0.0, 0.117015438121453, 0.290971114612521, 0.51087260347178, 0.0, 0.081140843794246], [0.0, 0.101469767561235, 0.174215124522814, 0.64219885696596, 0.0, 0.082116250949991], [0.0, 0.098728206568109, 0.212199766020236, 0.543038455036736, 0.0, 0.146033572374919], [0.0, 0.070779379020966, 0.197539266692265, 0.571370301197465, 0.0, 0.160311053089304]], [[0.281760000738178, 0.170681248421765, 0.036465951610418, 0.020393039411109, 0.240344794635175, 0.250354965183355], [0.351304198742031, 0.092091469489933, 0.02594922181245, 0.011245976789723, 0.230083138363057, 0.289325994802806], [0.19524296036104, 0.161723754475339, 0.039847454237594, 0.017669546181483, 0.239078355079395, 0.34643792966515], [0.198411891500307, 0.186621431494009, 0.094502346947444, 0.07937917723201, 0.171567411365465, 0.269517741460765], [0.237882459240444, 0.155551731657138, 0.041059296544695, 0.015638114762418, 0.259245181704591, 0.290623216090714], [0.284313276691501, 0.180295507716012, 0.060238332136269, 0.0221286691131, 0.231918918475076, 0.221105295868042], [0.237114896771878, 0.201783813890903, 0.017960458100886, 0.031795244832589, 0.207173700540022, 0.304171885863721], [0.242096884711498, 0.213472305317936, 0.044714459893619, 0.021677287314767, 0.166098406773187, 0.311940655988993]], [[0.0, 0.0, 0.0, 0.0, 0.940925859463618, 0.059074140536382], [0.0, 0.0, 0.0, 0.0, 0.889266887403721, 0.110733112596279], [0.0, 0.0, 0.0, 0.0, 0.909175055605711, 0.090824944394289], [0.0, 0.0, 0.0, 0.0, 0.658822743088437, 0.341177256911563], [0.0, 0.0, 0.0, 0.0, 0.882823673503457, 0.117176326496543], [0.0, 0.0, 0.0, 0.0, 0.903656350609284, 0.096343649390716], [0.0, 0.0, 0.0, 0.0, 0.82881690673873, 0.17118309326127], [0.0, 0.0, 0.0, 0.0, 0.816824594826704, 0.183175405173296]], [[0.0, 0.063057617236679, 0.0, 0.0, 0.86310003537508, 0.073842347388242], [0.0, 0.066185986373348, 0.0, 0.0, 0.843000894022542, 0.09081311960411], [0.0, 0.074547946531473, 0.0, 0.0, 0.846503027710168, 0.078949025758359], [0.0, 0.111672509883476, 0.0, 0.0, 0.629518992815483, 0.258808497301041], [0.0, 0.073487287547609, 0.0, 0.0, 0.836634868792149, 0.089877843660243], [0.0, 0.071609511229442, 0.0, 0.0, 0.838487144673416, 0.089903344097142], [0.0, 0.105974723277671, 0.0, 0.0, 0.740033925114083, 0.153991351608246], [0.0, 0.079280441334456, 0.0, 0.0, 0.729266320870734, 0.191453237794809]], [[0.0, 0.040831285551832, 0.222651303177411, 0.198235169194962, 0.453424861184196, 0.0848573808916], [0.0, 0.078512707774249, 0.197860386089055, 0.236407654309835, 0.373845326361072, 0.113373925465789], [0.0, 0.090296759394981, 0.256816786908771, 0.222976442582855, 0.35236470143355, 0.077545309679844], [0.0, 0.134534326639257, 0.092631263387668, 0.290904403605403, 0.363181505068336, 0.118748501299337], [0.0, 0.030006606223227, 0.247797635806041, 0.206996963282694, 0.418300404488973, 0.096898390199064], [0.0, 0.033595920326768, 0.24739512762135, 0.214191738728647, 0.393291099455099, 0.111526113868136], [0.0, 0.012806227483984, 0.298364085698068, 0.262058749492372, 0.352200026517952, 0.074570910807623], [0.0, 0.041479397349455, 0.253575211211934, 0.235970044837777, 0.400599679973033, 0.068375666627801]], [[0.0, 0.923371311977771, 0.0, 0.0, 0.076628688022229, 0.0], [0.0, 0.950480118743392, 0.0, 0.0, 0.049519881256608, 0.0], [0.0, 0.961796714326031, 0.0, 0.0, 0.038203285673969, 0.0], [0.0, 0.960085077759181, 0.0, 0.0, 0.039914922240819, 0.0], [0.0, 0.920662731280068, 0.0, 0.0, 0.079337268719932, 0.0], [0.0, 0.948114901816937, 0.0, 0.0, 0.051885098183063, 0.0], [0.0, 0.963584176327074, 0.0, 0.0, 0.036415823672927, 0.0], [0.0, 0.868447950487264, 0.0, 0.0, 0.131552049512736, 0.0]], [[0.0, 0.027917555345915, 0.0, 0.403338440588219, 0.369182492812409, 0.199561511253457], [0.0, 0.05246007338284, 0.0, 0.46675482327163, 0.294401369142422, 0.186383734203108], [0.0, 0.050692903162434, 0.0, 0.403537613909575, 0.386499999953918, 0.159269482974073], [0.0, 0.081947784571392, 0.0, 0.475449868858518, 0.300175065491236, 0.142427281078854], [0.0, 0.11710420625392, 0.0, 0.425521054355998, 0.297909208126661, 0.15946553126342], [0.0, 0.074026743061473, 0.0, 0.445054468002589, 0.332925355788347, 0.147993433147591], [0.0, 0.037913879830564, 0.0, 0.434707734263722, 0.38272456271656, 0.144653823189154], [0.0, 0.046655697080311, 0.0, 0.429793046794563, 0.383994051723301, 0.139557204401825]], [[0.0, 0.0, 0.0, 0.427025498670904, 0.19630654431397, 0.376667957015126], [0.0, 0.0, 0.0, 0.406038453675529, 0.279733105781143, 0.314228440543328], [0.0, 0.0, 0.0, 0.515292029611327, 0.246140354784953, 0.23856761560372], [0.0, 0.0, 0.0, 0.800172006177841, 0.161325264095827, 0.038502729726332], [0.0, 0.0, 0.0, 0.394213641057955, 0.307497341838828, 0.298289017103217], [0.0, 0.0, 0.0, 0.429438320411883, 0.356772890081958, 0.21378878950616], [0.0, 0.0, 0.0, 0.434797552689925, 0.391504516250654, 0.17369793105942], [0.0, 0.0, 0.0, 0.415851232033534, 0.445203062321455, 0.138945705645011]], [[0.605286726996403, 0.112920799252462, 0.088512634294807, 0.107021380604125, 0.086258458852203, 0.0], [0.697928766571172, 0.009740821690116, 0.110242992624175, 0.104918141452694, 0.077169277661843, 0.0], [0.641258539868696, 0.15466730981214, 0.139682093204414, 0.003672525641048, 0.060719531473702, 0.0], [0.463244985844648, 0.158815304913195, 0.172648903383292, 0.175484028444774, 0.029806777414091, 0.0], [0.806082637189953, 0.029402758708629, 0.120653212334159, 0.022486426703106, 0.021374965064152, 0.0], [0.794249822955961, 0.020229494616952, 0.130501196423002, 0.028679563732624, 0.026339922271462, 0.0], [0.738516971286754, 0.00723794233932, 0.191320308775101, 0.033133261188293, 0.029791516410532, 0.0], [0.824032087619039, 0.020957754539582, 0.103515995759878, 0.025080082634929, 0.026414079446572, 0.0]], [[0.0, 0.0, 0.018803749792123, 0.512451075191062, 0.418953348154061, 0.049791826862753], [0.0, 0.0, 0.013913590670096, 0.556027122602143, 0.400240305402535, 0.029818981325227], [0.0, 0.0, 0.019458284368847, 0.539275857744485, 0.39311650016279, 0.048149357723878], [0.0, 0.0, 0.025097051145765, 0.458870644426369, 0.43415074377052, 0.081881560657347], [0.0, 0.0, 0.014350886190707, 0.502321123276022, 0.438187780588924, 0.045140209944347], [0.0, 0.0, 0.015569207650799, 0.504681037055228, 0.43399123612566, 0.045758519168313], [0.0, 0.0, 0.015632516342707, 0.515252875316165, 0.397303590289247, 0.07181101805188], [0.0, 0.0, 0.012936403449271, 0.530306246907303, 0.410259608621556, 0.04649774102187]], [[0.0, 0.0, 0.0, 0.448939016886424, 0.538784715764029, 0.012276267349547], [0.0, 0.0, 0.0, 0.505100688765723, 0.470124771174994, 0.024774540059283], [0.0, 0.0, 0.0, 0.420310061437869, 0.548616975147216, 0.031072963414915], [0.0, 0.0, 0.0, 0.519475618885151, 0.43587272504278, 0.044651656072069], [0.0, 0.0, 0.0, 0.48077431818744, 0.49487052034792, 0.02435516146464], [0.0, 0.0, 0.0, 0.491708863147226, 0.483809651626511, 0.024481485226263], [0.0, 0.0, 0.0, 0.455476341166424, 0.504384767946731, 0.040138890886845], [0.0, 0.0, 0.0, 0.439004936195334, 0.517898672893888, 0.043096390910778]], [[0.467844752117948, 0.532155247882052, 0.0, 0.0, 0.0, 0.0], [0.455164929339442, 0.544835070660558, 0.0, 0.0, 0.0, 0.0], [0.656999377669957, 0.343000622330043, 0.0, 0.0, 0.0, 0.0], [0.742320921016465, 0.257679078983535, 0.0, 0.0, 0.0, 0.0], [0.687861170305412, 0.312138829694588, 0.0, 0.0, 0.0, 0.0], [0.515068595020957, 0.484931404979043, 0.0, 0.0, 0.0, 0.0], [0.584820662734741, 0.415179337265259, 0.0, 0.0, 0.0, 0.0], [0.678432258232578, 0.321567741767422, 0.0, 0.0, 0.0, 0.0]], [[0.774514200984737, 0.192053605918985, 0.0, 0.0, 0.0, 0.033432193096278], [0.882265747993801, 0.083715418048495, 0.0, 0.0, 0.0, 0.034018833957705], [0.833753493230534, 0.124139556842631, 0.0, 0.0, 0.0, 0.042106949926835], [0.76225121356011, 0.212287689485467, 0.0, 0.0, 0.0, 0.025461096954423], [0.88073239169537, 0.099041571177488, 0.0, 0.0, 0.0, 0.020226037127142], [0.931048043854326, 0.04718705193953, 0.0, 0.0, 0.0, 0.021764904206144], [0.922340584792434, 0.058382542315479, 0.0, 0.0, 0.0, 0.019276872892087], [0.933059551669587, 0.051770206671724, 0.0, 0.0, 0.0, 0.015170241658689]], [[0.798057832772244, 0.085362255275684, 0.038755736324302, 0.011175069026761, 0.014056991726291, 0.052592114874717], [0.784236863309538, 0.080613581675389, 0.057611789983869, 0.006786807331856, 0.033949016084873, 0.036801941614475], [0.830630866016099, 0.07550135926612, 0.053680073533074, 0.01144264955316, 0.019274368566006, 0.00947068306554], [0.577595905556548, 0.17737658246317, 0.151455041841771, 0.074137038203567, 0.013703624169107, 0.005731807765838], [0.805506983345567, 0.075277244588234, 0.025708270390494, 0.019400153013444, 0.065470962179163, 0.008636386483098], [0.819780827851032, 0.08053211510807, 0.019934576206051, 0.011133474039623, 0.044396865555432, 0.024222141239792], [0.839782760351199, 0.067484374082719, 0.017086078984396, 0.023855774023533, 0.040799637857251, 0.010991374700903], [0.863409331907362, 0.043166514329117, 0.005817663233084, 0.020688474660345, 0.051772621858619, 0.015145394011473]], [[0.0, 0.595409641129949, 0.269836577030969, 0.134753781839083, 0.0, 0.0], [0.0, 0.695061216826169, 0.226875190951281, 0.07806359222255, 0.0, 0.0], [0.0, 0.615418573695825, 0.258460174396608, 0.126121251907566, 0.0, 0.0], [0.0, 0.384798239538117, 0.10337546857291, 0.511826291888973, 0.0, 0.0], [0.0, 0.620800717263044, 0.278345952429638, 0.100853330307319, 0.0, 0.0], [0.0, 0.724847140329274, 0.212113920426191, 0.063038939244535, 0.0, 0.0], [0.0, 0.666618587100885, 0.247094365664876, 0.086287047234239, 0.0, 0.0], [0.0, 0.649275823302876, 0.181671183588552, 0.169052993108573, 0.0, 0.0]], [[0.547258373324578, 0.257009994513826, 0.026527149328639, 0.140607213828405, 0.028597269004552, 0.0], [0.600142840327397, 0.251961596594686, 0.01563025844222, 0.127855550111996, 0.004409754523701, 0.0], [0.616890237433254, 0.255694476369225, 0.00587345325445, 0.11106227820504, 0.010479554738031, 0.0], [0.365623918553527, 0.267599752634064, 0.034591076622442, 0.283180338747665, 0.049004913442302, 0.0], [0.643135718965912, 0.191122432018353, 0.069203414012177, 0.088636983363049, 0.007901451640509, 0.0], [0.618895315788312, 0.186895990964945, 0.076786750563635, 0.072662862843268, 0.044759079839839, 0.0], [0.610487763199379, 0.207777673237665, 0.060999027940857, 0.09319539582903, 0.02754013979307, 0.0], [0.620107875606984, 0.18028643773547, 0.069223009145637, 0.10464835491142, 0.02573432260049, 0.0]], [[0.433541721434797, 0.214713573465606, 0.0, 0.0, 0.0, 0.351744705099597], [0.635738920573306, 0.297255712334605, 0.0, 0.0, 0.0, 0.06700536709209], [0.781243920536908, 0.130996108836586, 0.0, 0.0, 0.0, 0.087759970626507], [0.586310196080192, 0.353636452938438, 0.0, 0.0, 0.0, 0.060053350981369], [0.904205434501658, 0.048757347872252, 0.0, 0.0, 0.0, 0.047037217626091], [0.878753446227885, 0.077464298934169, 0.0, 0.0, 0.0, 0.043782254837946], [0.829526663512927, 0.037208901249965, 0.0, 0.0, 0.0, 0.133264435237108], [0.887254139389019, 0.055632030954986, 0.0, 0.0, 0.0, 0.057113829655996]], [[0.0, 0.0, 0.0, 0.844993274904274, 0.155006725095726, 0.0], [0.0, 0.0, 0.0, 0.859121848698564, 0.140878151301436, 0.0], [0.0, 0.0, 0.0, 0.862237454721932, 0.137762545278068, 0.0], [0.0, 0.0, 0.0, 0.954925200156535, 0.045074799843465, 0.0], [0.0, 0.0, 0.0, 0.747034235196171, 0.252965764803829, 0.0], [0.0, 0.0, 0.0, 0.469864008199621, 0.530135991800379, 0.0], [0.0, 0.0, 0.0, 0.593179203891776, 0.406820796108224, 0.0], [0.0, 0.0, 0.0, 0.598777163897722, 0.401222836102278, 0.0]], [[0.343592753655769, 0.250956655995796, 0.013438386930205, 0.059295392897504, 0.28980942025774, 0.042907390262986], [0.431323249257852, 0.180866348943642, 0.012212391099616, 0.056944733347623, 0.26608901131182, 0.052564266039447], [0.408731142500348, 0.189876796009909, 0.019100415548537, 0.05747571490573, 0.280904586609963, 0.043911344425513], [0.279831484041323, 0.183574760820903, 0.071071641224752, 0.249337166769863, 0.170759719789535, 0.045425227353624], [0.390280583530074, 0.18116378171479, 0.009325346292697, 0.044014558768898, 0.293822266457529, 0.081393463236011], [0.389816250170862, 0.157960292359174, 0.010205643259523, 0.049172850460972, 0.330482038237616, 0.062362925511854], [0.421297773590942, 0.15902710043286, 0.011843260589849, 0.047723792216581, 0.338653998964546, 0.021454074205222], [0.399630608097592, 0.17650956744175, 0.014350535665272, 0.047524976703362, 0.324627872499772, 0.037356439592251]], [[0.697118068698089, 0.04940994933357, 0.047883654926424, 0.192551503945936, 0.013036823095981, 0.0], [0.687562281406006, 0.044614908090729, 0.007270388423405, 0.239111091495577, 0.021441330584284, 0.0], [0.723683228260854, 0.037858508681534, 0.011167732355842, 0.205829237352757, 0.021461293349013, 0.0], [0.396996105214694, 0.128142278966355, 0.09175785578433, 0.362762219993636, 0.020341540040986, 0.0], [0.736056668651239, 0.010671510358131, 0.006467495489389, 0.227201935178336, 0.019602390322905, 0.0], [0.678322364927946, 0.044142310507838, 0.006849479311227, 0.232405342020668, 0.03828050323232, 0.0], [0.723573295188328, 0.025767931461387, 0.006608872821518, 0.221573212337986, 0.022476688190781, 0.0], [0.719629404996548, 0.013541140578238, 0.005220383622911, 0.245523416805105, 0.016085653997198, 0.0]], [[0.028241195072063, 0.880049970883392, 0.0, 0.0, 0.071330768154026, 0.020378065890519], [0.029224176018269, 0.833007753114783, 0.0, 0.0, 0.117050965396451, 0.020717105470497], [0.042914718022005, 0.875351282961221, 0.0, 0.0, 0.053348395040656, 0.028385603976117], [0.048213550958663, 0.580694485682006, 0.0, 0.0, 0.14233812770121, 0.22875383565812], [0.027379658582182, 0.799937936210851, 0.0, 0.0, 0.146762160891467, 0.0259202443155], [0.031592411312052, 0.854959779047113, 0.0, 0.0, 0.083240668191551, 0.030207141449284], [0.018259270679375, 0.763931831416502, 0.0, 0.0, 0.130697160408335, 0.087111737495788], [0.039189342025106, 0.844693287194347, 0.0, 0.0, 0.072407859394356, 0.04370951138619]], [[0.0, 0.0, 0.039312456739324, 0.545454501047799, 0.238791181550806, 0.176441860662071], [0.0, 0.0, 0.010641713259102, 0.533960218381425, 0.243199192885307, 0.212198875474166], [0.0, 0.0, 0.022969722764484, 0.528929803594812, 0.301560326522974, 0.146540147117729], [0.0, 0.0, 0.048256269716753, 0.33313336683772, 0.414623897962604, 0.203986465482923], [0.0, 0.0, 0.023044352180783, 0.540560639332884, 0.231242130026994, 0.205152878459339], [0.0, 0.0, 0.049231477620026, 0.502438541495076, 0.255249949555669, 0.193080031329228], [0.0, 0.0, 0.018118748711406, 0.53511498167274, 0.3249696577638, 0.121796611852054], [0.0, 0.0, 0.010223008581133, 0.554130955173064, 0.30611894271081, 0.129527093534993]], [[1.0, 0.0, 0.0, 0.0, 0.0, 0.0], [1.0, 0.0, 0.0, 0.0, 0.0, 0.0], [1.0, 0.0, 0.0, 0.0, 0.0, 0.0], [1.0, 0.0, 0.0, 0.0, 0.0, 0.0], [1.0, 0.0, 0.0, 0.0, 0.0, 0.0], [1.0, 0.0, 0.0, 0.0, 0.0, 0.0], [1.0, 0.0, 0.0, 0.0, 0.0, 0.0], [1.0, 0.0, 0.0, 0.0, 0.0, 0.0]], [[0.399222869878486, 0.418758126881995, 0.182019003239519, 0.0, 0.0, 0.0], [0.331165733951175, 0.496332371894885, 0.17250189415394, 0.0, 0.0, 0.0], [0.417298019878495, 0.372718400643415, 0.20998357947809, 0.0, 0.0, 0.0], [0.539283759084711, 0.364617138793379, 0.096099102121911, 0.0, 0.0, 0.0], [0.330845659603864, 0.515437625175979, 0.153716715220157, 0.0, 0.0, 0.0], [0.447250957515497, 0.463609073077168, 0.089139969407335, 0.0, 0.0, 0.0], [0.546934263931244, 0.41224932338852, 0.040816412680236, 0.0, 0.0, 0.0], [0.498360142077994, 0.368256885123742, 0.133382972798264, 0.0, 0.0, 0.0]], [[0.248869042325665, 0.0, 0.0, 0.751130957674335, 0.0, 0.0], [0.179068699844538, 0.0, 0.0, 0.820931300155462, 0.0, 0.0], [0.3032455349059, 0.0, 0.0, 0.6967544650941, 0.0, 0.0], [0.259653593601571, 0.0, 0.0, 0.740346406398429, 0.0, 0.0], [0.209826911336239, 0.0, 0.0, 0.790173088663761, 0.0, 0.0], [0.127265622619573, 0.0, 0.0, 0.872734377380427, 0.0, 0.0], [0.177199520968471, 0.0, 0.0, 0.822800479031529, 0.0, 0.0], [0.146206064577278, 0.0, 0.0, 0.853793935422722, 0.0, 0.0]], [[0.007200555776485, 0.468479839935678, 0.02968447979189, 0.095574742008581, 0.249585132282264, 0.149475250205102], [0.002913700798039, 0.521703353797955, 0.021791989037693, 0.091932592342763, 0.241396245531793, 0.120262118491758], [0.006084163388262, 0.543695669390864, 0.008964561195894, 0.104243158826455, 0.218452507669056, 0.11855993952947], [0.008066481199522, 0.451467871099621, 0.016176857811104, 0.021342574070817, 0.314992762667234, 0.187953453151703], [0.028612959558811, 0.44021589089359, 0.069075722134236, 0.102892979897529, 0.250198464323782, 0.109003983192051], [0.003144692599613, 0.505885636539419, 0.037897512922166, 0.086201548911889, 0.227694099812146, 0.139176509214767], [0.022032471256875, 0.532748829442478, 0.110472547853763, 0.065798709231963, 0.180455579193899, 0.088491863021022], [0.00803489542775, 0.584186467074276, 0.018769566403561, 0.084016438631984, 0.201500603254657, 0.103492029207773]], [[0.0, 0.049465637226905, 0.088700411788853, 0.749281248634441, 0.068606185845686, 0.043946516504115], [0.0, 0.057035237626432, 0.09445567602168, 0.710830299670562, 0.09314464979526, 0.044534136886066], [0.0, 0.05159291335909, 0.09012951736299, 0.774438459511516, 0.074467588808941, 0.009371520957462], [0.0, 0.008036726542034, 0.023792045452689, 0.848833222934244, 0.07987084288404, 0.039467162186992], [0.0, 0.068152232562173, 0.090921921788239, 0.729343161556707, 0.068411893351889, 0.043170790740992], [0.0, 0.049944269151983, 0.111343668379505, 0.760542674551029, 0.037724293590068, 0.040445094327414], [0.0, 0.050834348404601, 0.09660186319947, 0.736814416925653, 0.069544276473496, 0.04620509499678], [0.0, 0.042648158973089, 0.090286143199751, 0.745973504663549, 0.066834065466669, 0.054258127696942]], [[0.562484263228366, 0.090907516721317, 0.016893572975544, 0.271125630755074, 0.025057302793652, 0.033531713526046], [0.474746128146734, 0.062357843178249, 0.010542457087556, 0.378749295306312, 0.0387001594162, 0.034904116864948], [0.472827431462121, 0.074354221889989, 0.033816360370985, 0.365802891016599, 0.018312447607438, 0.034886647652868], [0.412958012865931, 0.126069010452588, 0.067906493110805, 0.377802187324722, 0.012781994301171, 0.002482301944782], [0.441977328679665, 0.047643155967474, 0.00285307983679, 0.456484836678617, 0.025424466354969, 0.025617132482486], [0.502238533995505, 0.041810516273198, 0.001980306902697, 0.415576556977098, 0.014422169949482, 0.02397191590202], [0.515053832398246, 0.081321586033531, 0.005501336715876, 0.37149761217603, 0.014165149152092, 0.012460483524225], [0.527862380473347, 0.03512795099684, 0.010555916816799, 0.358681434353723, 0.012566151136917, 0.055206166222374]], [[0.54830879550694, 0.0, 0.032565874792091, 0.363009153296298, 0.056116176404671, 0.0], [0.418860951629538, 0.0, 0.016706720583791, 0.385459646957842, 0.17897268082883, 0.0], [0.410262638933612, 0.0, 0.032141151230216, 0.409873543350264, 0.147722666485908, 0.0], [0.342074290696842, 0.0, 0.145369781180969, 0.426372679894743, 0.086183248227445, 0.0], [0.595201656421286, 0.0, 0.012558520706691, 0.266211613706313, 0.12602820916571, 0.0], [0.405360856485579, 0.0, 0.014566077407836, 0.42572230871097, 0.154350757395615, 0.0], [0.50679902905734, 0.0, 0.014072515872221, 0.391657346659177, 0.087471108411262, 0.0], [0.486130646163947, 0.0, 0.013258322957755, 0.384266453889154, 0.116344576989144, 0.0]], [[0.600465943320772, 0.25552636639238, 0.023536397181412, 0.041360561105736, 0.029150067773557, 0.049960664226143], [0.610072902378162, 0.273738675473882, 0.028343067121832, 0.033927517167342, 0.017903952907937, 0.036013884950844], [0.545661663392988, 0.294028385120127, 0.047503552986473, 0.038823516346165, 0.02384356936864, 0.050139312785607], [0.469853865070449, 0.296308166049868, 0.088708847532363, 0.073599142184188, 0.041901357122418, 0.029628622040713], [0.56320866003203, 0.308048328478887, 0.056120471980384, 0.031954831550698, 0.020433073141786, 0.020234634816215], [0.662726916112054, 0.220563311726757, 0.045494899741373, 0.021051352840442, 0.01471618623871, 0.035447333340665], [0.537697571690017, 0.344328669171981, 0.042669547202075, 0.028974471795018, 0.020884331312343, 0.025445408828567], [0.580066359261936, 0.30995918011672, 0.04017092154529, 0.024962659711099, 0.015001208800422, 0.029839670564534]], [[0.56272185311713, 0.43727814688287, 0.0, 0.0, 0.0, 0.0], [0.63234168435111, 0.36765831564889, 0.0, 0.0, 0.0, 0.0], [0.600626971970506, 0.399373028029494, 0.0, 0.0, 0.0, 0.0], [0.544519444301301, 0.455480555698699, 0.0, 0.0, 0.0, 0.0], [0.48963778120818, 0.51036221879182, 0.0, 0.0, 0.0, 0.0], [0.477638155711262, 0.522361844288738, 0.0, 0.0, 0.0, 0.0], [0.657004329241875, 0.342995670758125, 0.0, 0.0, 0.0, 0.0], [0.494968985247792, 0.505031014752208, 0.0, 0.0, 0.0, 0.0]], [[0.037531607208227, 0.9258342003935, 0.0, 0.036634192398273, 0.0, 0.0], [0.054951117547864, 0.931471150572318, 0.0, 0.013577731879817, 0.0, 0.0], [0.087565525393773, 0.857536623371033, 0.0, 0.054897851235194, 0.0, 0.0], [0.055828408305101, 0.858245477453672, 0.0, 0.085926114241227, 0.0, 0.0], [0.06593547393574, 0.758647436760097, 0.0, 0.175417089304163, 0.0, 0.0], [0.049683897348598, 0.803381918990286, 0.0, 0.146934183661116, 0.0, 0.0], [0.054513260236611, 0.779204516776653, 0.0, 0.166282222986736, 0.0, 0.0], [0.050294800220543, 0.831702269259721, 0.0, 0.118002930519736, 0.0, 0.0]], [[0.098076350746066, 0.039255467861726, 0.085760784906567, 0.715228018913219, 0.029998279292372, 0.031681098280051], [0.126858194341159, 0.051302652075604, 0.064101973670905, 0.686966640470437, 0.036966572060102, 0.033803967381794], [0.152788981902531, 0.042869788058141, 0.043014188928501, 0.704174126815289, 0.037267725566922, 0.019885188728617], [0.106336558148048, 0.065826518666544, 0.101687514090774, 0.621352159154168, 0.069667436605701, 0.035129813334765], [0.130729273539356, 0.044328335078196, 0.057873427845984, 0.700339127727928, 0.03399085301863, 0.032738982789906], [0.122357331980234, 0.030650968469905, 0.045847526415907, 0.745351028916482, 0.032404856584135, 0.023388287633336], [0.161178953160996, 0.044538288909004, 0.066661485313291, 0.66847165072418, 0.025742608210565, 0.033407013681964], [0.120832206905726, 0.043337229910883, 0.055827591620963, 0.698353783305661, 0.045382463032185, 0.036266725224581]], [[0.221521185275072, 0.034387468024391, 0.161628561258607, 0.478159151616292, 0.056052441832365, 0.048251191993273], [0.259324858172102, 0.038735719046883, 0.141002082037413, 0.472762615217295, 0.04928875057654, 0.038885974949768], [0.137523554202224, 0.061320637720245, 0.194180735032559, 0.51445984880243, 0.058037309517128, 0.034477914725415], [0.268276778746867, 0.08162274102283, 0.096780073805381, 0.460615587800854, 0.052384673279309, 0.040320145344759], [0.154186102990624, 0.049886436008635, 0.177961003519838, 0.539869457021799, 0.042978266800533, 0.035118733658572], [0.242514974955362, 0.046512566864437, 0.186891696771685, 0.42914545061939, 0.070450891329048, 0.024484419460077], [0.234872870234464, 0.055273252331276, 0.219665208801623, 0.406576970486959, 0.040094931251917, 0.043516766893762], [0.150834197326996, 0.057778910904884, 0.202690025606142, 0.480760132925891, 0.056567942199394, 0.051368791036692]], [[0.449165108775505, 0.186240703541992, 0.100826591856811, 0.054730320242112, 0.108614356051663, 0.100422919531917], [0.493249886958862, 0.176331188139488, 0.104953940982039, 0.057164525560303, 0.089581182180456, 0.078719276178854], [0.451645312375024, 0.145461844479746, 0.069163652067723, 0.050804346142253, 0.134903311712754, 0.1480215332225], [0.276585997827888, 0.125468700361936, 0.178846780982745, 0.138373095622674, 0.099340894458326, 0.18138453074643], [0.500586561806646, 0.14734339833945, 0.079015712039538, 0.055944965455213, 0.128870824363653, 0.088238537995501], [0.448390960470108, 0.235164565818186, 0.067640198741074, 0.058997296620866, 0.110116191135855, 0.079690787213911], [0.457714228955969, 0.14946833097123, 0.087414942799216, 0.052849168622888, 0.130991286895112, 0.121562041755584], [0.472748211685798, 0.158896535667197, 0.063469011594146, 0.044375540001995, 0.121501839904397, 0.139008861146466]], [[0.0, 0.0, 0.0, 0.490790227237896, 0.355856974511352, 0.153352798250752], [0.0, 0.0, 0.0, 0.428617423276469, 0.446954076887109, 0.124428499836422], [0.0, 0.0, 0.0, 0.529033468883116, 0.375352753467682, 0.095613777649202], [0.0, 0.0, 0.0, 0.486713233370246, 0.294761855605129, 0.218524911024626], [0.0, 0.0, 0.0, 0.437208599638792, 0.461067456048012, 0.101723944313195], [0.0, 0.0, 0.0, 0.470641157291514, 0.334109961868835, 0.195248880839651], [0.0, 0.0, 0.0, 0.451437608921143, 0.384257692944096, 0.164304698134761], [0.0, 0.0, 0.0, 0.481158934363634, 0.319699763656149, 0.199141301980217]], [[0.312780089381192, 0.0, 0.036129030286056, 0.338668169456879, 0.055721996994067, 0.256700713881805], [0.258479545189155, 0.0, 0.04904985977694, 0.437326213652973, 0.192040633094594, 0.063103748286338], [0.493825385556232, 0.0, 0.049762968760114, 0.223587959839703, 0.098529524607094, 0.134294161236857], [0.281435841532413, 0.0, 0.112827634923398, 0.45773497187611, 0.075345606865245, 0.072655944802835], [0.405243417625664, 0.0, 0.0370330013303, 0.319348295936868, 0.107673192262978, 0.130702092844191], [0.374874871864829, 0.0, 0.023834421658086, 0.308044345577313, 0.165727820254108, 0.127518540645663], [0.391621611914386, 0.0, 0.076361190134043, 0.318234960063586, 0.08012329368004, 0.133658944207945], [0.259672824754318, 0.0, 0.065090001436899, 0.379512236081899, 0.258824730301155, 0.03690020742573]], [[0.130465144135991, 0.054992826285219, 0.224580270081149, 0.285771182172958, 0.151740485527187, 0.152450091797496], [0.126674734651011, 0.035121052300597, 0.227980557850989, 0.272599893179493, 0.15160126763053, 0.18602249438738], [0.134161562353014, 0.042954619414201, 0.212210204838474, 0.263293384866421, 0.181489957988441, 0.165890270539449], [0.140412618019549, 0.121819543022376, 0.247160868423472, 0.275963808810945, 0.139619923646008, 0.07502323807765], [0.058724405077516, 0.057014684111411, 0.231090550487078, 0.308901446738305, 0.148884884059151, 0.195384029526539], [0.150628405389384, 0.04042991254494, 0.240054168437265, 0.276561021607574, 0.130908267913285, 0.161418224107552], [0.121940083365923, 0.028116276198149, 0.23299392635134, 0.279681682214882, 0.177383662212228, 0.159884369657478], [0.129481411990582, 0.050093784476107, 0.23048379547614, 0.264798763116833, 0.182012968068247, 0.14312927687209]], [[0.081368879978311, 0.053379673919342, 0.151440754891717, 0.614297894131439, 0.040689309909242, 0.058823487169949], [0.06251886203597, 0.071486727910354, 0.220134426502867, 0.573322597458912, 0.023931071907645, 0.048606314184252], [0.080324927010639, 0.064475545529627, 0.179476085076199, 0.620813676275792, 0.017254171544786, 0.037655594562957], [0.111313366939726, 0.100659003974528, 0.156277325136406, 0.570077249332718, 0.032535680582039, 0.029137374034582], [0.098836185779035, 0.057062646389027, 0.14349344971714, 0.62385442177332, 0.032149026366936, 0.044604269974542], [0.072323898102509, 0.053940851206323, 0.157045560816501, 0.639649391548928, 0.024245999338722, 0.052794298987017], [0.08585588971655, 0.058270240555774, 0.138010110519598, 0.611511415873909, 0.022946719948084, 0.083405623386085], [0.061262677292166, 0.048894941840573, 0.164586311363681, 0.555919351048117, 0.025048450254353, 0.144288268201111]], [[0.419998676215151, 0.239392479480332, 0.169905055542259, 0.021123791484664, 0.074100415164708, 0.075479582112886], [0.4669307448628, 0.217240269084511, 0.139763354020699, 0.021933997670376, 0.090406825090465, 0.06372480927115], [0.59485382806838, 0.093391679158012, 0.11693241705147, 0.027519159874555, 0.076387339628191, 0.090915576219393], [0.288799892750024, 0.18079050075489, 0.276862081110987, 0.126185219847669, 0.088375545887799, 0.038986759648632], [0.528457436247917, 0.195645392764042, 0.11062709348615, 0.018987487982594, 0.068396175749001, 0.077886413770295], [0.553189524857942, 0.233298436369889, 0.109349977839678, 0.022816140215007, 0.065820725246521, 0.015525195470963], [0.690457684261636, 0.0, 0.133552625627897, 0.011622863968242, 0.087840013394928, 0.076526812747296], [0.552482400618938, 0.224831624618014, 0.12939178442356, 0.025479289056612, 0.011949546961677, 0.0558653543212]], [[0.001958799843216, 0.046681122438941, 0.13802210450716, 0.771859192546922, 0.012840699901046, 0.028638080762715], [0.007519533990314, 0.044626029177228, 0.133661111493299, 0.767114438887647, 0.014049536842897, 0.033029349608614], [0.007098362211992, 0.044400810394029, 0.116306232107519, 0.78543216677437, 0.017457653144297, 0.029304775367793], [0.023853091727058, 0.037743993461997, 0.050775627848767, 0.822122580256785, 0.043871521278809, 0.021633185426583], [0.008527653735837, 0.056976516692326, 0.133113416618803, 0.750366301679575, 0.016058131735683, 0.034957979537776], [0.006593453150958, 0.068270358728217, 0.129704155128386, 0.74842419967861, 0.012830718244191, 0.034177115069638], [0.006916060956478, 0.056673129075564, 0.138113294280232, 0.756851549600447, 0.012468760616471, 0.028977205470808], [0.022129168082947, 0.037670934588131, 0.109104104055746, 0.786214941252636, 0.020267271755606, 0.024613580264934]], [[0.11393761007443, 0.071445734686337, 0.101849039160469, 0.643705631335373, 0.023435514289507, 0.045626470453884], [0.114550274921692, 0.059932147344641, 0.128230314156748, 0.628793611996695, 0.022403950657622, 0.046089700922602], [0.090938905636655, 0.095002957276336, 0.116058882909457, 0.643754123316834, 0.016096919047362, 0.038148211813356], [0.167623774120119, 0.100499281093087, 0.06901775114743, 0.634735582819811, 0.022209258650209, 0.005914352169344], [0.075913342022817, 0.07650624820511, 0.165213333237397, 0.647675863661291, 0.014622799278405, 0.02006841359498], [0.109343837450116, 0.066833681577237, 0.157352527603764, 0.595442535072252, 0.022819716020991, 0.048207702275639], [0.079333129166935, 0.075401508929008, 0.155507547206894, 0.623643244293874, 0.024622224271082, 0.041492346132207], [0.098574632536633, 0.058086607676979, 0.168897328926862, 0.58248487648545, 0.015657178955259, 0.076299375418817]], [[0.092112201392532, 0.056808992675393, 0.091452564199577, 0.722814063679898, 0.0, 0.036812178052599], [0.110796186779313, 0.050937408919389, 0.087534422682113, 0.727206704058238, 0.0, 0.023525277560946], [0.10428763744511, 0.063285966520746, 0.110652532222103, 0.693259959192634, 0.0, 0.028513904619407], [0.080190148812827, 0.051032117506618, 0.07447376092987, 0.772235464446367, 0.0, 0.022068508304319], [0.100749302698216, 0.063102052347389, 0.102926439339066, 0.715469032123005, 0.0, 0.017753173492324], [0.115773854832016, 0.040868469936259, 0.09879698747346, 0.720633063981567, 0.0, 0.023927623776698], [0.082906950961564, 0.061160290662822, 0.083565693129239, 0.743680827008413, 0.0, 0.028686238237962], [0.086561219892502, 0.048928265181815, 0.09348039116042, 0.735708589986802, 0.0, 0.035321533778461]], [[0.0, 0.0, 0.081400736815611, 0.662306427161214, 0.091540371280243, 0.164752464742932], [0.0, 0.0, 0.066077208248998, 0.70271725773551, 0.104105700593828, 0.127099833421665], [0.0, 0.0, 0.047938406623766, 0.684819594957522, 0.125866214623913, 0.141375783794799], [0.0, 0.0, 0.063933535439444, 0.715541310250938, 0.095805465775033, 0.124719688534585], [0.0, 0.0, 0.044945557358921, 0.706175835579227, 0.097764483547577, 0.151114123514275], [0.0, 0.0, 0.041103469181731, 0.718555787407989, 0.055568765272204, 0.184771978138075], [0.0, 0.0, 0.035704185894716, 0.699988959876372, 0.101316311330757, 0.162990542898154], [0.0, 0.0, 0.026104318536891, 0.620760161274636, 0.103453190753919, 0.249682329434555]], [[0.077168858620095, 0.021882709270951, 0.108966587827904, 0.725651627752004, 0.016827587488944, 0.049502629040102], [0.086379686012834, 0.038027240785426, 0.122880003947718, 0.667048239371747, 0.034886861913676, 0.050777967968599], [0.094634683627399, 0.019677667473591, 0.105019133226316, 0.69513287378883, 0.041649769126703, 0.043885872757161], [0.119106504991958, 0.034830525581884, 0.078934423637818, 0.681695036203131, 0.0681674942746, 0.017266015310608], [0.088371121086405, 0.02520187051638, 0.048726267234323, 0.751469036989926, 0.027263276515558, 0.058968427657408], [0.091304772047289, 0.043860012850026, 0.116350196704609, 0.666618229284876, 0.031643945552383, 0.050222843560818], [0.076509252683344, 0.028041749514569, 0.086549514774022, 0.719423151207582, 0.033839427040765, 0.055636904779717], [0.10357092592035, 0.033556251081371, 0.104241221265393, 0.651501988151406, 0.03706140477454, 0.07006820880694]], [[0.0, 0.0, 0.108949511362511, 0.621131233784899, 0.0, 0.269919254852589], [0.0, 0.0, 0.129623507997696, 0.649423451596387, 0.0, 0.220953040405917], [0.0, 0.0, 0.078564597288641, 0.727646765881781, 0.0, 0.193788636829578], [0.0, 0.0, 0.005489662673127, 0.767539495709191, 0.0, 0.226970841617682], [0.0, 0.0, 0.105678330374933, 0.672615217150152, 0.0, 0.221706452474915], [0.0, 0.0, 0.048089489876702, 0.809144595429868, 0.0, 0.14276591469343], [0.0, 0.0, 0.049958174529543, 0.824897472947742, 0.0, 0.125144352522716], [0.0, 0.0, 0.060835094110617, 0.728676412254621, 0.0, 0.210488493634762]], [[0.0, 0.0, 0.577505029210463, 0.391233410955055, 0.0, 0.031261559834482], [0.0, 0.0, 0.565113900881084, 0.406011763478113, 0.0, 0.028874335640803], [0.0, 0.0, 0.524453026191318, 0.422774543488304, 0.0, 0.052772430320378], [0.0, 0.0, 0.24076407660651, 0.739297994487015, 0.0, 0.019937928906475], [0.0, 0.0, 0.5262444993204, 0.424321114003688, 0.0, 0.049434386675911], [0.0, 0.0, 0.587060578451837, 0.373958071223956, 0.0, 0.038981350324207], [0.0, 0.0, 0.524072039107814, 0.437197684053279, 0.0, 0.038730276838907], [0.0, 0.0, 0.553767821435658, 0.417386096379522, 0.0, 0.02884608218482]], [[0.164225443684608, 0.0, 0.018170524423873, 0.687930105679892, 0.0, 0.129673926211627], [0.256009715895633, 0.0, 0.030992400195746, 0.686930138712178, 0.0, 0.026067745196443], [0.221784665632415, 0.0, 0.021634084858809, 0.729464100544437, 0.0, 0.027117148964339], [0.262780454744986, 0.0, 0.06643711787881, 0.625832202014461, 0.0, 0.044950225361743], [0.172080310993065, 0.0, 0.02654662897726, 0.790507920195643, 0.0, 0.010865139834032], [0.274593978002417, 0.0, 0.03013949243976, 0.683869802857681, 0.0, 0.011396726700141], [0.183685730090954, 0.0, 0.04503491591265, 0.760935000316816, 0.0, 0.01034435367958], [0.098925032221053, 0.0, 0.023242226678656, 0.865679979751081, 0.0, 0.012152761349209]], [[0.0, 0.0, 0.0, 1.0, 0.0, 0.0], [0.0, 0.0, 0.0, 1.0, 0.0, 0.0], [0.0, 0.0, 0.0, 1.0, 0.0, 0.0], [0.0, 0.0, 0.0, 1.0, 0.0, 0.0], [0.0, 0.0, 0.0, 1.0, 0.0, 0.0], [0.0, 0.0, 0.0, 1.0, 0.0, 0.0], [0.0, 0.0, 0.0, 1.0, 0.0, 0.0], [0.0, 0.0, 0.0, 1.0, 0.0, 0.0]], [[0.0, 0.0, 0.0, 1.0, 0.0, 0.0], [0.0, 0.0, 0.0, 1.0, 0.0, 0.0], [0.0, 0.0, 0.0, 1.0, 0.0, 0.0], [0.0, 0.0, 0.0, 1.0, 0.0, 0.0], [0.0, 0.0, 0.0, 1.0, 0.0, 0.0], [0.0, 0.0, 0.0, 1.0, 0.0, 0.0], [0.0, 0.0, 0.0, 1.0, 0.0, 0.0], [0.0, 0.0, 0.0, 1.0, 0.0, 0.0]], [[0.389392329740434, 0.233074486113449, 0.076086473177109, 0.048767707704201, 0.089176889612526, 0.163502113652279], [0.294052108091647, 0.285492907146404, 0.085021824492778, 0.068558931178257, 0.108968917254789, 0.157905311836124], [0.220169874189638, 0.20241534283081, 0.326840664132619, 0.021100220912328, 0.078296927969242, 0.151176969965363], [0.204376697794975, 0.247715629118851, 0.197639956778056, 0.161431339695454, 0.090374960423194, 0.09846141618947], [0.290014023527758, 0.220598114957542, 0.215705193573023, 0.048440419796501, 0.095191393248806, 0.130050854896369], [0.184505514042967, 0.334184164615066, 0.089658611516946, 0.068953312853271, 0.138584671420221, 0.18411372555153], [0.30469304383317, 0.269106361089374, 0.084156143182977, 0.059772674149056, 0.106608319206676, 0.175663458538747], [0.16700630281678, 0.3300684883589, 0.127566906357495, 0.067971981285611, 0.126026260232762, 0.181360060948453]], [[0.0, 0.0, 0.029890801765467, 0.970109198234533, 0.0, 0.0], [0.0, 0.0, 0.031589233132462, 0.968410766867538, 0.0, 0.0], [0.0, 0.0, 0.041581216542715, 0.958418783457285, 0.0, 0.0], [0.0, 0.0, 0.016963920446675, 0.983036079553325, 0.0, 0.0], [0.0, 0.0, 0.145419264626978, 0.854580735373022, 0.0, 0.0], [0.0, 0.0, 0.251106147280762, 0.748893852719238, 0.0, 0.0], [0.0, 0.0, 0.301353258773888, 0.698646741226112, 0.0, 0.0], [0.0, 0.0, 0.155201164835514, 0.844798835164486, 0.0, 0.0]], [[0.031865857006618, 0.030326981297506, 0.078007360141589, 0.833046106525067, 0.00992342619495, 0.016830268834269], [0.034698949150871, 0.048227017815198, 0.083320417117782, 0.81069103935533, 0.008685761547741, 0.014376815013078], [0.036863446559197, 0.048704923606611, 0.081091677799471, 0.807288895760888, 0.011383412510609, 0.014667643763224], [0.04256725802928, 0.045765393709787, 0.049372189720322, 0.797659012325159, 0.041022501888833, 0.023613644326619], [0.030209040975377, 0.045962776317292, 0.081924493857353, 0.822980701023992, 0.006767482629913, 0.012155505196074], [0.03697047626358, 0.054756428851582, 0.07955828951151, 0.80831635799131, 0.008476063193014, 0.011922384189003], [0.032874172224473, 0.053692490964263, 0.076752886482821, 0.807055580470092, 0.011479937261542, 0.01814493259681], [0.035652170249102, 0.052570060684644, 0.077186246382422, 0.797847731335366, 0.010385495646701, 0.026358295701765]], [[0.0, 0.0, 0.0, 1.0, 0.0, 0.0], [0.0, 0.0, 0.0, 1.0, 0.0, 0.0], [0.0, 0.0, 0.0, 1.0, 0.0, 0.0], [0.0, 0.0, 0.0, 1.0, 0.0, 0.0], [0.0, 0.0, 0.0, 1.0, 0.0, 0.0], [0.0, 0.0, 0.0, 1.0, 0.0, 0.0], [0.0, 0.0, 0.0, 1.0, 0.0, 0.0], [0.0, 0.0, 0.0, 1.0, 0.0, 0.0]], [[0.0, 0.0, 0.177692308330828, 0.822307691669172, 0.0, 0.0], [0.0, 0.0, 0.170893873734993, 0.829106126265007, 0.0, 0.0], [0.0, 0.0, 0.167628327223196, 0.832371672776804, 0.0, 0.0], [0.0, 0.0, 0.334435208181295, 0.665564791818705, 0.0, 0.0], [0.0, 0.0, 0.169266796272429, 0.830733203727571, 0.0, 0.0], [0.0, 0.0, 0.184578162106478, 0.815421837893522, 0.0, 0.0], [0.0, 0.0, 0.140382644034575, 0.859617355965425, 0.0, 0.0], [0.0, 0.0, 0.166855215258614, 0.833144784741386, 0.0, 0.0]], [[0.023434095338532, 0.03443300761705, 0.077436038648869, 0.806722629907577, 0.018901918229638, 0.039072310258335], [0.007077216287301, 0.06969459498886, 0.097874417443359, 0.761684184708337, 0.018752459487958, 0.044917127084184], [0.004498231915692, 0.040890390464073, 0.07642956341223, 0.822484194067645, 0.012500496254701, 0.043197123885658], [0.041040364169218, 0.051606108797561, 0.051088440685639, 0.772325458198296, 0.060160694123372, 0.023778934025915], [0.032937387846352, 0.030494702985363, 0.089982457847802, 0.80429351597101, 0.016544430418675, 0.025747504930798], [0.033505069044002, 0.045109079296744, 0.067614382033951, 0.793953137134179, 0.016301755461914, 0.043516577029211], [0.038485482528678, 0.057047636079289, 0.079579591084661, 0.739729207813242, 0.022843080937174, 0.062315001556955], [0.026965815719101, 0.02058233436591, 0.079288475461879, 0.741845518094062, 0.024426726323914, 0.106891130035134]], [[0.022374037401363, 0.033387509112468, 0.14643078581263, 0.712001810501501, 0.004469783206552, 0.081336073965486], [0.017663692503892, 0.035211648285093, 0.157726592547208, 0.744111248357033, 0.006320796937046, 0.038966021369728], [0.019812500050502, 0.045365862854362, 0.150714823959412, 0.729545846731134, 0.010457353658928, 0.044103612745661], [0.106376294317763, 0.065612069234428, 0.073323900393796, 0.698975770175363, 0.033101488211325, 0.022610477667325], [0.030655523283801, 0.022903995807664, 0.179139528798396, 0.692292887627818, 0.008950890915092, 0.066057173567228], [0.044169044373913, 0.055052424035181, 0.183241869149247, 0.672354852921539, 0.010521080019416, 0.034660729500705], [0.023617589457925, 0.02367426429197, 0.138006489427752, 0.764910736397994, 0.011935937884197, 0.037854982540163], [0.0088517115335, 0.035457220349675, 0.12157042045724, 0.776721648322786, 0.010488587996929, 0.046910411339869]], [[0.0, 0.0, 0.060370580329312, 0.939629419670688, 0.0, 0.0], [0.0, 0.0, 0.078454310254448, 0.921545689745552, 0.0, 0.0], [0.0, 0.0, 0.05542009227632, 0.94457990772368, 0.0, 0.0], [0.0, 0.0, 0.104306824603144, 0.895693175396856, 0.0, 0.0], [0.0, 0.0, 0.030477941338859, 0.969522058661141, 0.0, 0.0], [0.0, 0.0, 0.048244555889113, 0.951755444110887, 0.0, 0.0], [0.0, 0.0, 0.064844107085947, 0.935155892914053, 0.0, 0.0], [0.0, 0.0, 0.05896839210751, 0.94103160789249, 0.0, 0.0]], [[0.082657643271077, 0.061647608121207, 0.141616806175895, 0.660223689743311, 0.007536602928211, 0.046317649760299], [0.173018054380745, 0.050960526234222, 0.166081030503085, 0.528543107201654, 0.012755378903438, 0.068641902776855], [0.189076050803249, 0.061131567134871, 0.126560277376544, 0.539473710668517, 0.027028710257339, 0.056729683759479], [0.169966076263265, 0.070276739591286, 0.123027150585568, 0.545268413839015, 0.048020845349711, 0.043440774371154], [0.198174393661631, 0.050330065214551, 0.157576529077853, 0.48685771111562, 0.036448382370842, 0.070612918559503], [0.213078521863649, 0.046753662122236, 0.15774185220313, 0.483780472835367, 0.047195414452313, 0.051450076523305], [0.180148073698371, 0.043544540237987, 0.155819162460981, 0.528657894102129, 0.016384249160837, 0.075446080339695], [0.206672957761284, 0.097714251701401, 0.139009531780822, 0.452529066380576, 0.020142746987535, 0.083931445388382]], [[0.027417983161708, 0.029649243848887, 0.171638584335479, 0.377173889636109, 0.125005000472476, 0.26911529854534], [0.032126413769355, 0.037430064221766, 0.135871959242201, 0.425903430019414, 0.089078718508837, 0.279589414238427], [0.037450353673585, 0.042252510772699, 0.100684795586741, 0.453801663775916, 0.136371471490669, 0.22943920470039], [0.065216766674813, 0.091404443825507, 0.066371022336172, 0.457146077764945, 0.254189640034022, 0.065672049364542], [0.018146119664859, 0.037887751081708, 0.116242500544624, 0.41352608964188, 0.129198565597907, 0.284998973469022], [0.037708227731226, 0.039063683280536, 0.139267928303247, 0.423420077886954, 0.112743134347693, 0.247796948450343], [0.039375133125925, 0.04079523641595, 0.157724168631109, 0.301753117574952, 0.110033072376889, 0.350319271875176], [0.036259066631053, 0.029440454385149, 0.155842528852072, 0.333546134830418, 0.105477266844309, 0.339434548456998]], [[0.29467243061686, 0.0, 0.199690445861633, 0.505637123521508, 0.0, 0.0], [0.316710348356201, 0.0, 0.132388038461456, 0.550901613182342, 0.0, 0.0], [0.373172400323894, 0.0, 0.15305565175445, 0.473771947921656, 0.0, 0.0], [0.367045148410462, 0.0, 0.054442287193206, 0.578512564396332, 0.0, 0.0], [0.188024595409083, 0.0, 0.121852324483146, 0.690123080107772, 0.0, 0.0], [0.36086310143641, 0.0, 0.130983264592526, 0.508153633971064, 0.0, 0.0], [0.328883493027531, 0.0, 0.102810978586181, 0.568305528386288, 0.0, 0.0], [0.340013402647335, 0.0, 0.131011104124882, 0.528975493227783, 0.0, 0.0]], [[0.0, 0.004784940528076, 0.09138862070891, 0.729318906268455, 0.004161449510773, 0.170346082983786], [0.0, 0.008194686911114, 0.118226101273031, 0.810559364203558, 0.032365842431234, 0.030654005181063], [0.0, 0.044570345615256, 0.12855595346021, 0.750409578632161, 0.049464394202377, 0.026999728089995], [0.0, 0.04043462851287, 0.035232875330301, 0.825811827930856, 0.05214801423999, 0.046372653985983], [0.0, 0.046503413173146, 0.142589952169225, 0.716200483958824, 0.045248068158002, 0.049458082540804], [0.0, 0.063772502737804, 0.123721912131235, 0.716168306998079, 0.04260051320408, 0.053736764928802], [0.0, 0.040889970134894, 0.177872935771345, 0.660293733549737, 0.053660005376602, 0.067283355167422], [0.0, 0.044663446559089, 0.126367150493307, 0.732776292905747, 0.04680168669746, 0.049391423344398]], [[0.139531639609342, 0.273956126790911, 0.546096559881092, 0.025127787951188, 0.0, 0.015287885767467], [0.122078854757658, 0.267961916091569, 0.576284498519379, 0.029422595891978, 0.0, 0.004252134739417], [0.097390167870804, 0.25635633790057, 0.58541179994189, 0.047815080042444, 0.0, 0.013026614244293], [0.251803019839424, 0.230678399086725, 0.400565865245506, 0.093116200381674, 0.0, 0.02383651544667], [0.120417287690121, 0.301759047497806, 0.538806381281285, 0.037033330285363, 0.0, 0.001983953245426], [0.12763797144672, 0.355815878978597, 0.47636536891164, 0.024510972910271, 0.0, 0.015669807752773], [0.116435348895065, 0.316176299154087, 0.499464591952274, 0.056008333838873, 0.0, 0.011915426159702], [0.09503240114476, 0.29696170874239, 0.517066743460245, 0.073715111585319, 0.0, 0.017224035067286]], [[0.200237968443788, 0.284091203092568, 0.440864423123441, 0.04479941004834, 0.0, 0.030006995291863], [0.194599347684821, 0.28033094219893, 0.44622732607904, 0.046006029734961, 0.0, 0.032836354302248], [0.236912389245002, 0.255248141338545, 0.418991906361255, 0.047307390742442, 0.0, 0.041540172312756], [0.283979173571842, 0.217225037609173, 0.339335182977434, 0.154781090526266, 0.0, 0.004679515315285], [0.21229260440155, 0.281693861009419, 0.406639641280173, 0.073335673121623, 0.0, 0.026038220187236], [0.19506911217548, 0.32034206068849, 0.409127594269786, 0.046709921490874, 0.0, 0.02875131137537], [0.180344905125723, 0.264663333324297, 0.479614540114969, 0.034230970876905, 0.0, 0.041146250558106], [0.202081313049828, 0.24075228458217, 0.494916886759449, 0.039537000199247, 0.0, 0.022712515409305]], [[0.0, 0.0, 0.0, 1.0, 0.0, 0.0], [0.0, 0.0, 0.0, 1.0, 0.0, 0.0], [0.0, 0.0, 0.0, 1.0, 0.0, 0.0], [0.0, 0.0, 0.0, 1.0, 0.0, 0.0], [0.0, 0.0, 0.0, 1.0, 0.0, 0.0], [0.0, 0.0, 0.0, 1.0, 0.0, 0.0], [0.0, 0.0, 0.0, 1.0, 0.0, 0.0], [0.0, 0.0, 0.0, 1.0, 0.0, 0.0]], [[0.070393995482364, 0.103204984412325, 0.098513145828431, 0.71007854141478, 0.0, 0.0178093328621], [0.061363371659379, 0.097745299439682, 0.087703356977807, 0.733194970860246, 0.0, 0.019993001062887], [0.069633843549302, 0.0672039348904, 0.071905688490653, 0.770539824374076, 0.0, 0.020716708695569], [0.072931867610231, 0.057885756878732, 0.06191832860338, 0.796182197644726, 0.0, 0.011081849262931], [0.075321922833599, 0.083683816553966, 0.07632538172816, 0.73710839267084, 0.0, 0.027560486213435], [0.060526502467671, 0.063585382121107, 0.063078355440804, 0.79380889155306, 0.0, 0.019000868417359], [0.052705383245102, 0.0663584323266, 0.058727812207798, 0.790889537311048, 0.0, 0.031318834909453], [0.054729463486082, 0.033957062777209, 0.073749581049825, 0.778471665143006, 0.0, 0.059092227543878]], [[0.265674019666394, 0.0, 0.0, 0.734325980333606, 0.0, 0.0], [0.047747738192728, 0.0, 0.0, 0.952252261807272, 0.0, 0.0], [0.070501238321762, 0.0, 0.0, 0.929498761678238, 0.0, 0.0], [0.303101944780115, 0.0, 0.0, 0.696898055219885, 0.0, 0.0], [0.315196663135738, 0.0, 0.0, 0.684803336864262, 0.0, 0.0], [0.265781762201405, 0.0, 0.0, 0.734218237798595, 0.0, 0.0], [0.254170817484765, 0.0, 0.0, 0.745829182515235, 0.0, 0.0], [0.250453436144587, 0.0, 0.0, 0.749546563855413, 0.0, 0.0]], [[0.140913410502642, 0.02679918082085, 0.099032571565412, 0.653690366933496, 0.032443815877684, 0.047120654299916], [0.181052407051285, 0.016277572476003, 0.088440791226589, 0.640798378565533, 0.037193084332935, 0.036237766347655], [0.161174890801848, 0.025507282251357, 0.06505288730683, 0.659955325013289, 0.038756793634349, 0.049552820992328], [0.165849699173859, 0.107845357667399, 0.12520684060904, 0.564990651040303, 0.022807547159682, 0.013299904349717], [0.119854086608599, 0.018204688632962, 0.048864132714883, 0.746259406113099, 0.027157090541691, 0.039660595388767], [0.131389621007134, 0.021038194982348, 0.079182920037871, 0.700632638118064, 0.027856216691849, 0.039900409162735], [0.121650022798932, 0.017327513897351, 0.087918286905904, 0.687604554405754, 0.037766511699835, 0.047733110292223], [0.165178973265855, 0.027700881816259, 0.072070684273682, 0.64760408597247, 0.052981180264231, 0.034464194407504]], [[0.124755599450147, 0.029850108074865, 0.096392720866774, 0.689015906927366, 0.026029069796057, 0.033956594884791], [0.093744542878135, 0.072787347942691, 0.098829271066217, 0.678697846226146, 0.017525856723281, 0.03841513516353], [0.151429654840115, 0.062688228195731, 0.089970633695376, 0.636054373075857, 0.027375369817066, 0.032481740375856], [0.259510364868188, 0.108028761161983, 0.075216888416895, 0.508438638438326, 0.024197566166293, 0.024607780948314], [0.073755046453013, 0.032882666515278, 0.162595342190139, 0.68507622556412, 0.025973952616658, 0.019716766660792], [0.064864088870379, 0.021781565535979, 0.166269959454817, 0.673870194181002, 0.038605528427804, 0.034608663530018], [0.171857491210784, 0.039153415224068, 0.137702019679417, 0.590337553475344, 0.027088652214071, 0.033860868196316], [0.115393625074374, 0.048019843086994, 0.089019175548452, 0.691845700039328, 0.025492165626872, 0.030229490623981]], [[0.025475826888104, 0.070798419488579, 0.135045854009383, 0.572273224977409, 0.093925308783096, 0.102481365853428], [0.038206389032349, 0.046756884123354, 0.097749089342713, 0.52864774818739, 0.185738534502597, 0.102901354811597], [0.031985048802209, 0.048226198247592, 0.095749196772167, 0.634418890565414, 0.069735290886759, 0.119885374725858], [0.022932736294698, 0.109057310347897, 0.013827845746006, 0.776167841585355, 0.046688418008141, 0.031325848017903], [0.028922287600092, 0.041158902870839, 0.145123250132886, 0.655669547891799, 0.052749629705598, 0.076376381798787], [0.224681617767247, 0.011285181571228, 0.112609647069966, 0.501928364234776, 0.094952282492314, 0.05454290686447], [0.020168478846454, 0.013086715600722, 0.151019223222586, 0.619098065699525, 0.084260175841258, 0.112367340789455], [0.03864854561918, 0.063815861644631, 0.117746203227787, 0.546759377915769, 0.146870253743548, 0.086159757849085]], [[0.0, 0.0, 0.0, 0.50031615627104, 0.448870551666747, 0.050813292062212], [0.0, 0.0, 0.0, 0.770183497022534, 0.134775747427304, 0.095040755550162], [0.0, 0.0, 0.0, 0.645728128300309, 0.216915296513989, 0.137356575185702], [0.0, 0.0, 0.0, 0.106146374473007, 0.623464733368, 0.270388892158993], [0.0, 0.0, 0.0, 0.711414555677607, 0.159995178807576, 0.128590265514817], [0.0, 0.0, 0.0, 0.525236844574551, 0.132235951629085, 0.342527203796364], [0.0, 0.0, 0.0, 0.418257805631432, 0.351003149200629, 0.230739045167939], [0.0, 0.0, 0.0, 0.405752805451398, 0.497888623132573, 0.096358571416029]], [[0.180047905184427, 0.050942600196649, 0.048066353496849, 0.638202484152476, 0.033237174168577, 0.049503482801022], [0.046088478978426, 0.054766074544163, 0.085830471062843, 0.745802798943455, 0.031408974204652, 0.036103202266462], [0.066171487257229, 0.021636723359774, 0.045030475616302, 0.799521694463002, 0.02697201893615, 0.040667600367543], [0.142774616521298, 0.043270803919527, 0.080518975422098, 0.632760687328115, 0.053423240729319, 0.047251676079643], [0.12849135571132, 0.036020642876455, 0.014117946505731, 0.767978623804035, 0.021831243527547, 0.031560187574913], [0.167212843941644, 0.046006868223955, 0.087290445046192, 0.648212341081429, 0.018399495289806, 0.032878006416974], [0.138272524380515, 0.013514232374383, 0.01753952122624, 0.759346360729716, 0.025230900495462, 0.046096460793684], [0.066808999339816, 0.046890827219416, 0.077209870885171, 0.692744521115472, 0.041066214932315, 0.07527956650781]], [[0.0, 0.0, 0.0, 1.0, 0.0, 0.0], [0.0, 0.0, 0.0, 1.0, 0.0, 0.0], [0.0, 0.0, 0.0, 1.0, 0.0, 0.0], [0.0, 0.0, 0.0, 1.0, 0.0, 0.0], [0.0, 0.0, 0.0, 1.0, 0.0, 0.0], [0.0, 0.0, 0.0, 1.0, 0.0, 0.0], [0.0, 0.0, 0.0, 1.0, 0.0, 0.0], [0.0, 0.0, 0.0, 1.0, 0.0, 0.0]], [[0.0, 0.0, 0.0, 0.830178367221127, 0.050971885240428, 0.118849747538445], [0.0, 0.0, 0.0, 0.826881004460764, 0.051762370654959, 0.121356624884278], [0.0, 0.0, 0.0, 0.8301800908431, 0.060966521704718, 0.108853387452182], [0.0, 0.0, 0.0, 0.714576315978277, 0.1825096716166, 0.102914012405123], [0.0, 0.0, 0.0, 0.832757085080847, 0.078695429468855, 0.088547485450298], [0.0, 0.0, 0.0, 0.780966404044475, 0.125243706277829, 0.093789889677696], [0.0, 0.0, 0.0, 0.85525052041841, 0.104554063023405, 0.040195416558185], [0.0, 0.0, 0.0, 0.783823618515944, 0.084447971588533, 0.131728409895523]], [[0.049556294841974, 0.052238753635765, 0.054399422123671, 0.789982881467887, 0.018997170383416, 0.034825477547288], [0.042264550915747, 0.04178105061742, 0.072767132517104, 0.792830275757443, 0.021564387817261, 0.028792602375025], [0.029558872590267, 0.040475752556206, 0.064006952227077, 0.826598341793532, 0.019683237905397, 0.019676842927522], [0.043332755913579, 0.065270854801488, 0.053372097261589, 0.756752962779818, 0.05625699191784, 0.025014337325686], [0.027462229507628, 0.031539131322133, 0.080304933661257, 0.820360978495763, 0.015558769593276, 0.024773957419945], [0.026533349266551, 0.033381308707611, 0.04331665731114, 0.858472631686167, 0.015074543212661, 0.023221509815869], [0.022969465382376, 0.031988008540003, 0.04284581005132, 0.847394058498239, 0.022230531756295, 0.032572125771766], [0.039457926849947, 0.04929570581094, 0.07144125170221, 0.761625326046243, 0.02619277469626, 0.0519870148944]], [[0.09266693942056, 0.023373644205574, 0.17018950321799, 0.497234954657439, 0.052054028299065, 0.164480930199372], [0.09398572592897, 0.037529079227992, 0.178080018713869, 0.539030194372935, 0.042250447276203, 0.109124534480031], [0.11467484538927, 0.04699018433427, 0.161406202823759, 0.495402793005782, 0.064073779694386, 0.117452194752533], [0.102549496933838, 0.048479049379888, 0.278276147790686, 0.479331484246164, 0.057049692068686, 0.03431412958074], [0.063715339259454, 0.038765151371218, 0.22908197291768, 0.532253814297926, 0.037367874848108, 0.098815847305614], [0.132257742006561, 0.030800412041458, 0.184640836642413, 0.472182870741792, 0.05037778673796, 0.129740351829816], [0.095698031623428, 0.036408200611159, 0.167107429461333, 0.51114929322696, 0.07165024167937, 0.11798680339775], [0.096713108134401, 0.041840219797818, 0.200964897142619, 0.471226775154068, 0.092774717342981, 0.096480282428113]], [[0.0, 0.0, 0.141751472349015, 0.531958688051184, 0.14667041571437, 0.179619423885431], [0.0, 0.0, 0.10605906560995, 0.434210063592969, 0.117189357124673, 0.342541513672408], [0.0, 0.0, 0.188938476815722, 0.454583135429517, 0.167898313945408, 0.188580073809353], [0.0, 0.0, 0.164350436377952, 0.629706878735711, 0.11438364833579, 0.091559036550547], [0.0, 0.0, 0.240689391344969, 0.437459853676976, 0.15871118947457, 0.163139565503486], [0.0, 0.0, 0.271610510686232, 0.351528066217749, 0.140769083852748, 0.23609233924327], [0.0, 0.0, 0.299263808468611, 0.373566513264166, 0.179765247876472, 0.147404430390751], [0.0, 0.0, 0.12791342784908, 0.506888882048568, 0.142985929969467, 0.222211760132886]], [[0.10151384017556, 0.043128546015948, 0.074948222838586, 0.691306549875575, 0.017622251233795, 0.071480589860537], [0.103901476002329, 0.042534987316292, 0.065380838242195, 0.73335733149819, 0.020444632978791, 0.034380733962204], [0.120218054857956, 0.037843118420596, 0.066552700034429, 0.714337768897311, 0.021728597203901, 0.039319760585807], [0.13610214588559, 0.104353546620227, 0.097254628273617, 0.579966300544381, 0.058804600568394, 0.023518778107792], [0.107933858726133, 0.044529161404269, 0.071225207644255, 0.72639332608822, 0.016876121184764, 0.03304232495236], [0.09289932205539, 0.026182723421077, 0.064689737941409, 0.772523009158645, 0.017200199380547, 0.026505008042933], [0.076687101323836, 0.046501636490853, 0.067020876702018, 0.70445241811525, 0.028194451535749, 0.077143515832293], [0.075350999656074, 0.120341828845065, 0.070823367954772, 0.66054526902413, 0.030039315559903, 0.042899218960057]], [[0.0, 0.0, 1.0, 0.0, 0.0, 0.0], [0.0, 0.0, 1.0, 0.0, 0.0, 0.0], [0.0, 0.0, 1.0, 0.0, 0.0, 0.0], [0.0, 0.0, 1.0, 0.0, 0.0, 0.0], [0.0, 0.0, 1.0, 0.0, 0.0, 0.0], [0.0, 0.0, 1.0, 0.0, 0.0, 0.0], [0.0, 0.0, 1.0, 0.0, 0.0, 0.0], [0.0, 0.0, 1.0, 0.0, 0.0, 0.0]], [[0.744635059860755, 0.098858596833995, 0.046957170205525, 0.109549173099725, 0.0, 0.0], [0.758161652040905, 0.062544282297777, 0.082706329422612, 0.096587736238705, 0.0, 0.0], [0.700502737183435, 0.069541293052487, 0.141090126147725, 0.088865843616353, 0.0, 0.0], [0.49538241139423, 0.176952663378496, 0.078412989914342, 0.249251935312933, 0.0, 0.0], [0.701967448781375, 0.169734530282633, 0.027054771135327, 0.101243249800665, 0.0, 0.0], [0.783254628768584, 0.111997365819177, 0.038946739228675, 0.065801266183564, 0.0, 0.0], [0.778532869969563, 0.088971181236472, 0.015179960604586, 0.117315988189379, 0.0, 0.0], [0.753893850849256, 0.165393513437985, 0.022510435207012, 0.058202200505747, 0.0, 0.0]], [[0.776857828471066, 0.158739109511199, 0.064403062017735, 0.0, 0.0, 0.0], [0.939690857008236, 0.036573744906563, 0.023735398085201, 0.0, 0.0, 0.0], [0.847449562390519, 0.125909762347816, 0.026640675261665, 0.0, 0.0, 0.0], [0.756273692207736, 0.117068056674345, 0.126658251117919, 0.0, 0.0, 0.0], [0.768367756321445, 0.135491286026963, 0.096140957651591, 0.0, 0.0, 0.0], [0.78994330700968, 0.143355301340703, 0.066701391649617, 0.0, 0.0, 0.0], [0.832954827978912, 0.079974494238841, 0.087070677782247, 0.0, 0.0, 0.0], [0.748839787242282, 0.20150191923922, 0.049658293518498, 0.0, 0.0, 0.0]], [[0.972369100032975, 0.0, 0.027630899967025, 0.0, 0.0, 0.0], [0.978893656518654, 0.0, 0.021106343481347, 0.0, 0.0, 0.0], [0.981002219548372, 0.0, 0.018997780451628, 0.0, 0.0, 0.0], [0.828089809055928, 0.0, 0.171910190944072, 0.0, 0.0, 0.0], [0.963898383265438, 0.0, 0.036101616734562, 0.0, 0.0, 0.0], [0.959100438397571, 0.0, 0.040899561602429, 0.0, 0.0, 0.0], [0.971116456442393, 0.0, 0.028883543557607, 0.0, 0.0, 0.0], [0.980216787062911, 0.0, 0.019783212937089, 0.0, 0.0, 0.0]], [[0.83189208055847, 0.098164466127539, 0.069943453313991, 0.0, 0.0, 0.0], [0.840279153874637, 0.108958215722355, 0.050762630403008, 0.0, 0.0, 0.0], [0.866884712344767, 0.089836074328032, 0.043279213327201, 0.0, 0.0, 0.0], [0.709139284433226, 0.130695343420931, 0.160165372145844, 0.0, 0.0, 0.0], [0.964026325010314, 0.023275440116999, 0.012698234872687, 0.0, 0.0, 0.0], [0.912229640522152, 0.023613704569298, 0.064156654908551, 0.0, 0.0, 0.0], [0.946933481954769, 0.019014097072574, 0.034052420972657, 0.0, 0.0, 0.0], [0.914097018008148, 0.021017929273633, 0.064885052718219, 0.0, 0.0, 0.0]], [[1.0, 0.0, 0.0, 0.0, 0.0, 0.0], [1.0, 0.0, 0.0, 0.0, 0.0, 0.0], [1.0, 0.0, 0.0, 0.0, 0.0, 0.0], [1.0, 0.0, 0.0, 0.0, 0.0, 0.0], [1.0, 0.0, 0.0, 0.0, 0.0, 0.0], [1.0, 0.0, 0.0, 0.0, 0.0, 0.0], [1.0, 0.0, 0.0, 0.0, 0.0, 0.0], [1.0, 0.0, 0.0, 0.0, 0.0, 0.0]], [[0.448724862745396, 0.177675596456018, 0.0, 0.142792840166637, 0.118849297225743, 0.111957403406205], [0.214806352350245, 0.323079387173695, 0.0, 0.275311920624666, 0.067209280200563, 0.119593059650832], [0.472588518164278, 0.230982697910597, 0.0, 0.216274623708661, 0.037540374785725, 0.042613785430738], [0.324972971250262, 0.250645011484999, 0.0, 0.347973965358802, 0.049502324972633, 0.026905726933304], [0.475145221822083, 0.204996497621991, 0.0, 0.222167861174079, 0.037810157692402, 0.059880261689445], [0.281626802881393, 0.184272734820256, 0.0, 0.343159718702297, 0.04340155217987, 0.147539191416184], [0.433169416095195, 0.261653971164018, 0.0, 0.226682692715797, 0.032697562695932, 0.045796357329058], [0.308312697009102, 0.305209763525894, 0.0, 0.320230857765694, 0.037972281908914, 0.028274399790395]], [[1.0, 0.0, 0.0, 0.0, 0.0, 0.0], [1.0, 0.0, 0.0, 0.0, 0.0, 0.0], [1.0, 0.0, 0.0, 0.0, 0.0, 0.0], [1.0, 0.0, 0.0, 0.0, 0.0, 0.0], [1.0, 0.0, 0.0, 0.0, 0.0, 0.0], [1.0, 0.0, 0.0, 0.0, 0.0, 0.0], [1.0, 0.0, 0.0, 0.0, 0.0, 0.0], [1.0, 0.0, 0.0, 0.0, 0.0, 0.0]], [[0.961260971755858, 0.0, 0.038739028244142, 0.0, 0.0, 0.0], [0.955877479532996, 0.0, 0.044122520467004, 0.0, 0.0, 0.0], [0.938928746242965, 0.0, 0.061071253757035, 0.0, 0.0, 0.0], [0.740381561857957, 0.0, 0.259618438142043, 0.0, 0.0, 0.0], [0.955768998239402, 0.0, 0.044231001760598, 0.0, 0.0, 0.0], [0.949847879354954, 0.0, 0.050152120645046, 0.0, 0.0, 0.0], [0.972668783922311, 0.0, 0.027331216077689, 0.0, 0.0, 0.0], [0.988247550518425, 0.0, 0.011752449481575, 0.0, 0.0, 0.0]], [[0.977551493057264, 0.0, 0.0, 0.022448506942736, 0.0, 0.0], [0.958419713805233, 0.0, 0.0, 0.041580286194767, 0.0, 0.0], [0.948243782255082, 0.0, 0.0, 0.051756217744918, 0.0, 0.0], [0.719910739034374, 0.0, 0.0, 0.280089260965626, 0.0, 0.0], [0.949870369355052, 0.0, 0.0, 0.050129630644948, 0.0, 0.0], [0.951424175317454, 0.0, 0.0, 0.048575824682547, 0.0, 0.0], [0.964760083578078, 0.0, 0.0, 0.035239916421922, 0.0, 0.0], [0.962781539912898, 0.0, 0.0, 0.037218460087102, 0.0, 0.0]], [[0.0, 0.08703672018146, 0.052826380793895, 0.697148634963374, 0.11941823056738, 0.043570033493891], [0.0, 0.074305651953694, 0.039388622162001, 0.655828735952819, 0.110527493863131, 0.119949496068355], [0.0, 0.08953687683431, 0.062002892314542, 0.683470188100298, 0.080233675357873, 0.084756367392977], [0.0, 0.249765598657006, 0.0368045702727, 0.540328444499578, 0.102135565842004, 0.070965820728712], [0.0, 0.125143172762728, 0.057965102680422, 0.618028953104054, 0.080643081146899, 0.118219690305897], [0.0, 0.095371288720373, 0.085575559040951, 0.57875593265943, 0.111372675195387, 0.128924544383859], [0.0, 0.104156098055705, 0.061037195795406, 0.616473960668862, 0.104610544390481, 0.113722201089545], [0.0, 0.098500559861217, 0.07342257767777, 0.615788113630107, 0.107303493708043, 0.104985255122863]], [[0.814969216599555, 0.168282162921259, 0.016748620479186, 0.0, 0.0, 0.0], [0.852130298697779, 0.111760198548407, 0.036109502753815, 0.0, 0.0, 0.0], [0.830818353832345, 0.118671441332043, 0.050510204835611, 0.0, 0.0, 0.0], [0.650428704556981, 0.196880456422811, 0.152690839020207, 0.0, 0.0, 0.0], [0.841383522105137, 0.133882320734945, 0.024734157159918, 0.0, 0.0, 0.0], [0.833559256651181, 0.120100214872395, 0.046340528476424, 0.0, 0.0, 0.0], [0.91923975075959, 0.064151333774844, 0.016608915465566, 0.0, 0.0, 0.0], [0.915499275956933, 0.039079179036406, 0.045421545006661, 0.0, 0.0, 0.0]], [[0.423958019894231, 0.045346855462858, 0.150626696135656, 0.165266417652989, 0.181896241988298, 0.032905768865969], [0.317038001607928, 0.050549463962777, 0.164742625780886, 0.201968151130763, 0.147707769922214, 0.117993987595431], [0.324863971153378, 0.016279637735061, 0.251586683326623, 0.193111022191824, 0.141564506264044, 0.07259417932907], [0.279093884887132, 0.207514639044467, 0.134044286240549, 0.275901275139492, 0.077871949240432, 0.025573965447928], [0.400772475540274, 0.020218200181718, 0.154430031899504, 0.252752152718743, 0.067242910221818, 0.104584229437945], [0.492687909930631, 0.018036915260394, 0.136503223428805, 0.159945082744789, 0.096638817039883, 0.096188051595499], [0.410249659115162, 0.03781606133764, 0.132389494539305, 0.216108403748229, 0.113543025914877, 0.089893355344788], [0.376461401708774, 0.018138336113347, 0.13787738904762, 0.231010552343716, 0.14063771776658, 0.095874603019964]], [[0.0, 0.145545390628701, 0.0, 0.030499859682331, 0.321585948570751, 0.502368801118217], [0.0, 0.198364063365425, 0.0, 0.007137408785441, 0.306816700589162, 0.487681827259972], [0.0, 0.16151340286681, 0.0, 0.042481980739168, 0.24452854860528, 0.551476067788742], [0.0, 0.224136168888472, 0.0, 0.014708381584319, 0.329606381679957, 0.431549067847253], [0.0, 0.197401032259907, 0.0, 0.041702737183779, 0.324849772319873, 0.436046458236441], [0.0, 0.19564764866118, 0.0, 0.041183994516643, 0.27834477886947, 0.484823577952707], [0.0, 0.201270391847349, 0.0, 0.03499873900665, 0.217188982181708, 0.546541886964293], [0.0, 0.166007371591134, 0.0, 0.038905136220075, 0.193797437690389, 0.601290054498402]], [[0.126109079684596, 0.520616317919836, 0.019509140862666, 0.124028113293312, 0.197012116703781, 0.012725231535808], [0.100836263361208, 0.508264885615464, 0.01590085429079, 0.133101105422379, 0.228508229437652, 0.013388661872506], [0.108787520943573, 0.4553576823317, 0.02294152855529, 0.146513556960964, 0.245978463026993, 0.02042124818148], [0.081499743892421, 0.365466031701664, 0.031815313239058, 0.147042485771965, 0.288613501381113, 0.08556292401378], [0.132994127936226, 0.517998463334854, 0.014446314593225, 0.121812417475675, 0.202029733845669, 0.010718942814351], [0.118036205618101, 0.541474936194621, 0.015651278325477, 0.114651697076506, 0.198133217246314, 0.012052665538981], [0.117628526560141, 0.515253605929668, 0.016488156700656, 0.133529383548631, 0.203876794622859, 0.013223532638045], [0.094058109517559, 0.541993117165844, 0.020276072893765, 0.135459109878451, 0.196418279725377, 0.011795310819004]], [[0.313235572344306, 0.421090039543662, 0.014872681096624, 0.0, 0.073313413794184, 0.177488293221224], [0.341226676589794, 0.555021619350319, 0.011091511661203, 0.0, 0.049791442899934, 0.04286874949875], [0.279249005746231, 0.535151311381175, 0.074506649052256, 0.0, 0.069407937497022, 0.041685096323316], [0.293123546179434, 0.503085292016727, 0.092337958559341, 0.0, 0.107268216677502, 0.004184986566995], [0.248706663393305, 0.581004259724682, 0.071847876408628, 0.0, 0.060698073436245, 0.037743127037139], [0.383216385026711, 0.465567388978974, 0.055331373711579, 0.0, 0.056349064220617, 0.039535788062119], [0.275288281838862, 0.569615032415533, 0.02263118260042, 0.0, 0.077493555864561, 0.054971947280624], [0.290144992914796, 0.503154742842153, 0.073258267717657, 0.0, 0.082396013431306, 0.051045983094088]], [[0.0, 0.771506125799708, 0.0, 0.016364091472752, 0.151798315563703, 0.060331467163838], [0.0, 0.887821933353457, 0.0, 0.012580257001803, 0.052091021385376, 0.047506788259364], [0.0, 0.856966962686522, 0.0, 0.062817660421861, 0.068026975709591, 0.012188401182027], [0.0, 0.719965695904295, 0.0, 0.044340015152062, 0.171606283392429, 0.064088005551214], [0.0, 0.833542737632959, 0.0, 0.021574237727811, 0.082377078172549, 0.062505946466681], [0.0, 0.876006991246983, 0.0, 0.038263098831583, 0.018425180322025, 0.06730472959941], [0.0, 0.880212346836301, 0.0, 0.032358249273543, 0.053534480180123, 0.033894923710033], [0.0, 0.81756094443547, 0.0, 0.054179310144202, 0.067558129015861, 0.060701616404468]], [[0.038740484027034, 0.38957528225903, 0.0, 0.058361405158278, 0.482091824555432, 0.031231004000225], [0.033205492558133, 0.447012533952509, 0.0, 0.035475323225298, 0.430436253565843, 0.053870396698217], [0.04619431250727, 0.409759055194406, 0.0, 0.029033584251728, 0.458603702212998, 0.056409345833597], [0.095225005732228, 0.319645571156897, 0.0, 0.062359519412741, 0.405434574803657, 0.117335328894478], [0.038895976683297, 0.388641431422337, 0.0, 0.052956622193439, 0.456778082804918, 0.062727886896009], [0.048401225625922, 0.473087799418272, 0.0, 0.0449746134002, 0.395690597847194, 0.037845763708411], [0.056226367153389, 0.475872973437628, 0.0, 0.060782175645059, 0.362141157966731, 0.044977325797193], [0.032645747448456, 0.447985429003815, 0.0, 0.063100854122106, 0.408761035022879, 0.047506934402744]], [[0.0, 0.122958729739356, 0.0, 0.0, 0.69350258783632, 0.183538682424324], [0.0, 0.141321561336363, 0.0, 0.0, 0.719390757087244, 0.139287681576393], [0.0, 0.141432861565996, 0.0, 0.0, 0.653593074008778, 0.204974064425226], [0.0, 0.324398484940433, 0.0, 0.0, 0.402335910547773, 0.273265604511794], [0.0, 0.161334380479168, 0.0, 0.0, 0.671584894304447, 0.167080725216385], [0.0, 0.108144148097518, 0.0, 0.0, 0.749850890068202, 0.14200496183428], [0.0, 0.180959994653049, 0.0, 0.0, 0.67535256501838, 0.143687440328571], [0.0, 0.128048331456639, 0.0, 0.0, 0.785277757317439, 0.086673911225923]], [[0.630911532980781, 0.261575225059169, 0.065891769401864, 0.041621472558186, 0.0, 0.0], [0.615597934607282, 0.283301407882267, 0.022110670975527, 0.078989986534924, 0.0, 0.0], [0.668212607753976, 0.246390618174897, 0.026744801544017, 0.05865197252711, 0.0, 0.0], [0.379625962494867, 0.218534927993701, 0.15384821137952, 0.247990898131912, 0.0, 0.0], [0.626818999793468, 0.310667996701905, 0.04107973273606, 0.021433270768568, 0.0, 0.0], [0.673370142645416, 0.261381005248353, 0.0403334145887, 0.024915437517532, 0.0, 0.0], [0.738785893499622, 0.232086352488644, 0.006465517685251, 0.022662236326483, 0.0, 0.0], [0.751210673269194, 0.204330702924392, 0.017539130108788, 0.026919493697626, 0.0, 0.0]], [[0.548668054485571, 0.159568923407209, 0.156679625944698, 0.108940230071511, 0.022839499149926, 0.003303666941086], [0.602054931577599, 0.126107422638817, 0.145563735000902, 0.106007913395062, 0.01375001030221, 0.006515987085409], [0.507268989936335, 0.193014439363391, 0.142852020231571, 0.137458744664929, 0.00780582840778, 0.011599977395994], [0.146501578013415, 0.078522683054405, 0.140357444365941, 0.620968585238912, 0.007559678781809, 0.006090030545518], [0.568913336685375, 0.212574579142814, 0.106771826735452, 0.084704406676855, 0.021383798475069, 0.005652052284435], [0.358534999401343, 0.298138605250005, 0.17975082080533, 0.141180632376423, 0.01866442887586, 0.00373051329104], [0.411439978473193, 0.244617439804592, 0.18706237158255, 0.120635368273085, 0.028438250776859, 0.00780659108972], [0.494910771867119, 0.230673141507667, 0.120109755456007, 0.118668979880785, 0.027496536914941, 0.008140814373481]], [[0.0, 0.251852398068162, 0.0, 0.07765503358592, 0.610867826577845, 0.059624741768073], [0.0, 0.277804112129631, 0.0, 0.090205861993702, 0.571666553365186, 0.060323472511481], [0.0, 0.31689998037371, 0.0, 0.056985822870046, 0.545744641676835, 0.080369555079409], [0.0, 0.366008162665662, 0.0, 0.181642561115268, 0.372128380852087, 0.080220895366984], [0.0, 0.247188764844276, 0.0, 0.067351312329465, 0.627874818020235, 0.057585104806024], [0.0, 0.303447261466993, 0.0, 0.073712894268325, 0.567723259892389, 0.055116584372293], [0.0, 0.300442507451725, 0.0, 0.108959881832105, 0.530759520183866, 0.059838090532304], [0.0, 0.33840168012415, 0.0, 0.1823634112475, 0.411683093001405, 0.067551815626945]], [[0.0, 0.727430991934695, 0.272569008065305, 0.0, 0.0, 0.0], [0.0, 0.774647291568581, 0.225352708431419, 0.0, 0.0, 0.0], [0.0, 0.792247478981533, 0.207752521018467, 0.0, 0.0, 0.0], [0.0, 0.592172753730084, 0.407827246269916, 0.0, 0.0, 0.0], [0.0, 0.654149927124686, 0.345850072875315, 0.0, 0.0, 0.0], [0.0, 0.731859770626735, 0.268140229373265, 0.0, 0.0, 0.0], [0.0, 0.75212342225656, 0.24787657774344, 0.0, 0.0, 0.0], [0.0, 0.781427884764849, 0.218572115235151, 0.0, 0.0, 0.0]], [[0.105536169016465, 0.783864369616888, 0.0, 0.0, 0.110599461366648, 0.0], [0.113129769422084, 0.794256656466468, 0.0, 0.0, 0.092613574111449, 0.0], [0.122793733886504, 0.774817705956848, 0.0, 0.0, 0.102388560156648, 0.0], [0.139543289759032, 0.676074297545071, 0.0, 0.0, 0.184382412695896, 0.0], [0.150188893884405, 0.767995396333154, 0.0, 0.0, 0.081815709782442, 0.0], [0.113261637380047, 0.823012470883909, 0.0, 0.0, 0.063725891736044, 0.0], [0.135213944092982, 0.807281823538136, 0.0, 0.0, 0.057504232368882, 0.0], [0.127653607657616, 0.780422812963642, 0.0, 0.0, 0.091923579378743, 0.0]], [[0.0, 1.0, 0.0, 0.0, 0.0, 0.0], [0.0, 1.0, 0.0, 0.0, 0.0, 0.0], [0.0, 1.0, 0.0, 0.0, 0.0, 0.0], [0.0, 1.0, 0.0, 0.0, 0.0, 0.0], [0.0, 1.0, 0.0, 0.0, 0.0, 0.0], [0.0, 1.0, 0.0, 0.0, 0.0, 0.0], [0.0, 1.0, 0.0, 0.0, 0.0, 0.0], [0.0, 1.0, 0.0, 0.0, 0.0, 0.0]], [[0.0, 1.0, 0.0, 0.0, 0.0, 0.0], [0.0, 1.0, 0.0, 0.0, 0.0, 0.0], [0.0, 1.0, 0.0, 0.0, 0.0, 0.0], [0.0, 1.0, 0.0, 0.0, 0.0, 0.0], [0.0, 1.0, 0.0, 0.0, 0.0, 0.0], [0.0, 1.0, 0.0, 0.0, 0.0, 0.0], [0.0, 1.0, 0.0, 0.0, 0.0, 0.0], [0.0, 1.0, 0.0, 0.0, 0.0, 0.0]], [[0.0, 1.0, 0.0, 0.0, 0.0, 0.0], [0.0, 1.0, 0.0, 0.0, 0.0, 0.0], [0.0, 1.0, 0.0, 0.0, 0.0, 0.0], [0.0, 1.0, 0.0, 0.0, 0.0, 0.0], [0.0, 1.0, 0.0, 0.0, 0.0, 0.0], [0.0, 1.0, 0.0, 0.0, 0.0, 0.0], [0.0, 1.0, 0.0, 0.0, 0.0, 0.0], [0.0, 1.0, 0.0, 0.0, 0.0, 0.0]], [[0.0, 0.919612459445642, 0.0, 0.0, 0.024676311744169, 0.055711228810189], [0.0, 0.959721959763881, 0.0, 0.0, 0.021324561851643, 0.018953478384475], [0.0, 0.905525955258929, 0.0, 0.0, 0.078755184980642, 0.015718859760429], [0.0, 0.784352340557012, 0.0, 0.0, 0.143672040957869, 0.071975618485119], [0.0, 0.908425457871616, 0.0, 0.0, 0.057488681453779, 0.034085860674605], [0.0, 0.894165055646594, 0.0, 0.0, 0.059220223721763, 0.046614720631643], [0.0, 0.926744682179942, 0.0, 0.0, 0.034704587629665, 0.038550730190393], [0.0, 0.950807450414024, 0.0, 0.0, 0.020978282707103, 0.028214266878872]], [[0.0, 0.45145591364801, 0.157348111128895, 0.0, 0.160009639464117, 0.231186335758978], [0.0, 0.602651999129372, 0.153966638290155, 0.0, 0.162570110049845, 0.080811252530627], [0.0, 0.630658915000539, 0.162493591351195, 0.0, 0.118045871841072, 0.088801621807194], [0.0, 0.430986283202931, 0.316237383585587, 0.0, 0.136446696311743, 0.116329636899739], [0.0, 0.599604609743746, 0.067937787229102, 0.0, 0.290372374550345, 0.042085228476808], [0.0, 0.660124261262425, 0.057537792703678, 0.0, 0.259595459850402, 0.022742486183495], [0.0, 0.843921513497999, 0.101548237600375, 0.0, 0.004157342404509, 0.050372906497117], [0.0, 0.685070587092594, 0.064274194745838, 0.0, 0.215757306396124, 0.034897911765443]], [[0.094661348158804, 0.541758319826638, 0.089570768790484, 0.0, 0.060881466853044, 0.213128096371029], [0.171781419741201, 0.565989433617524, 0.132129257555721, 0.0, 0.079806754477949, 0.050293134607606], [0.175659272938321, 0.620035073851309, 0.084028212373405, 0.0, 0.077674815653502, 0.042602625183463], [0.017530375754831, 0.69904352942586, 0.086926696582577, 0.0, 0.100356105112504, 0.096143293124227], [0.102596463704453, 0.641324452276212, 0.205652095880613, 0.0, 0.033360545047845, 0.017066443090877], [0.181512746739088, 0.644704000232676, 0.071523362847056, 0.0, 0.085174055836185, 0.017085834344994], [0.182013901985155, 0.653069990469881, 0.057671864339949, 0.0, 0.086161932062466, 0.02108231114255], [0.152254468094958, 0.564648145112121, 0.176604232177086, 0.0, 0.088823601029218, 0.017669553586616]], [[0.082615506018692, 0.305240439741802, 0.162619462367139, 0.052442597881018, 0.227799302571351, 0.169282691419998], [0.086204413528701, 0.296088531257306, 0.154802202709575, 0.029190849474303, 0.295730153028158, 0.137983850001957], [0.174103084026517, 0.265185863197735, 0.178486054628081, 0.038880842041854, 0.223060148709832, 0.120284007395982], [0.095858374232633, 0.252162546112536, 0.104861060170106, 0.109378365395976, 0.269037734794118, 0.168701919294632], [0.163354475162033, 0.26946824637039, 0.134917187438804, 0.021278567254593, 0.248803409987491, 0.162178113786688], [0.182169879712, 0.273504649973919, 0.125934764913419, 0.023480586684892, 0.232023549553007, 0.162886569162763], [0.165326519097759, 0.24837575067579, 0.152780966989367, 0.031521464896249, 0.26742297896201, 0.134572319378825], [0.123886339607483, 0.261838498910943, 0.15690937216037, 0.051562963818179, 0.255155037806698, 0.150647787696327]], [[0.976946082088505, 0.010411942189469, 0.0, 0.001733737392427, 0.0, 0.010908238329599], [0.534921083418174, 0.14198855612549, 0.0, 0.263841915382409, 0.0, 0.059248445073927], [0.40032948870909, 0.461061176794226, 0.0, 0.073448310986599, 0.0, 0.065161023510085], [0.794050238578947, 0.159650096815432, 0.0, 0.025035811215471, 0.0, 0.02126385339015], [0.538821567429512, 0.193273001320199, 0.0, 0.110830894117131, 0.0, 0.157074537133159], [0.911627645774813, 0.020321911937464, 0.0, 0.012876606188905, 0.0, 0.055173836098817], [0.96067198358886, 0.001579220293571, 0.0, 0.011438148327247, 0.0, 0.026310647790322], [0.378696159641818, 0.238647714662493, 0.0, 0.097204972454896, 0.0, 0.285451153240793]], [[0.0, 0.0, 0.0, 0.0, 0.740275449178108, 0.259724550821892], [0.0, 0.0, 0.0, 0.0, 0.830566946340627, 0.169433053659373], [0.0, 0.0, 0.0, 0.0, 0.969112217182769, 0.030887782817231], [0.0, 0.0, 0.0, 0.0, 0.769591816532301, 0.230408183467699], [0.0, 0.0, 0.0, 0.0, 0.819507964178815, 0.180492035821185], [0.0, 0.0, 0.0, 0.0, 0.822468621839026, 0.177531378160974], [0.0, 0.0, 0.0, 0.0, 0.898490625923904, 0.101509374076096], [0.0, 0.0, 0.0, 0.0, 0.90262154140715, 0.09737845859285]], [[0.084435740503432, 0.513203815549202, 0.0, 0.011762393752772, 0.218229711763581, 0.172368338431013], [0.082733144227479, 0.511736723034782, 0.0, 0.049596124875, 0.198220419364102, 0.157713588498637], [0.061678301579909, 0.43732265083361, 0.0, 0.117940314287819, 0.186126747472091, 0.196931985826571], [0.041574587542635, 0.454867700907068, 0.0, 0.030937617957903, 0.249694933098029, 0.222925160494365], [0.095171116747056, 0.485495056296022, 0.0, 0.01040046065927, 0.217211234732663, 0.191722131564989], [0.148229248811466, 0.500594843553345, 0.0, 0.014146840619071, 0.180593764473265, 0.156435302542853], [0.059917162060359, 0.354185241572748, 0.0, 0.321252737527778, 0.126416746266474, 0.138228112572642], [0.250126442626971, 0.383901094426282, 0.0, 0.019957092149261, 0.171391291020662, 0.174624079776824]], [[0.015227946263082, 0.011207911382552, 0.12122431815551, 0.533248158750437, 0.204158602548404, 0.114933062900015], [0.011549324094575, 0.01425990413218, 0.106847652964837, 0.565177188730409, 0.196140723942554, 0.106025206135444], [0.005945169187741, 0.009752110728089, 0.070321941494736, 0.619993790780654, 0.224061960026257, 0.069925027782524], [0.026484880237731, 0.006932632186447, 0.003597179397146, 0.759344748886338, 0.133861880815158, 0.069778678477181], [0.012114867076786, 0.061367945950085, 0.006990476459244, 0.489073874658655, 0.195234484569732, 0.235218351285498], [0.006563832143044, 0.016594901892671, 0.083448818897348, 0.647820223023784, 0.14643156285998, 0.099140661183174], [0.002773264559254, 0.098918033963958, 0.102613788362202, 0.485901683505935, 0.217704106497794, 0.092089123110855], [0.006149706376334, 0.043830979041651, 0.105887219626024, 0.482216661434392, 0.195155663290209, 0.166759770231391]], [[0.0, 0.051353486574113, 0.109588990107856, 0.57849170985674, 0.08787425113974, 0.17269156232155], [0.0, 0.118327027319113, 0.075728913760156, 0.484506929767336, 0.107258539224252, 0.214178589929142], [0.0, 0.07912776581892, 0.05712105094608, 0.659983807241382, 0.096209319030859, 0.107558056962759], [0.0, 0.086842137561757, 0.021323229204532, 0.451365541219134, 0.274165342934578, 0.166303749079999], [0.0, 0.061785654726932, 0.072468495584057, 0.56357235318344, 0.096273102597219, 0.205900393908352], [0.0, 0.060125033846121, 0.071115360690426, 0.540335232621669, 0.120206415532387, 0.208217957309398], [0.0, 0.087539556510815, 0.082025377880685, 0.577207957880092, 0.085599042865586, 0.167628064862822], [0.0, 0.064748183097775, 0.058870062113214, 0.585129248442285, 0.112689093691503, 0.178563412655223]], [[0.270463348203632, 0.0, 0.0, 0.0, 0.729536651796368, 0.0], [0.20299726780383, 0.0, 0.0, 0.0, 0.79700273219617, 0.0], [0.108411643132451, 0.0, 0.0, 0.0, 0.891588356867549, 0.0], [0.119157684731492, 0.0, 0.0, 0.0, 0.880842315268508, 0.0], [0.72576419105281, 0.0, 0.0, 0.0, 0.27423580894719, 0.0], [0.79544376965735, 0.0, 0.0, 0.0, 0.20455623034265, 0.0], [0.706211674038908, 0.0, 0.0, 0.0, 0.293788325961092, 0.0], [0.801726443524722, 0.0, 0.0, 0.0, 0.198273556475278, 0.0]], [[0.000638102352846, 0.946926532975253, 0.0, 0.0, 0.028861639673308, 0.023573724998593], [0.009897239250484, 0.953262513386728, 0.0, 0.0, 0.030413241698003, 0.006427005664785], [0.005277128937156, 0.945114187102149, 0.0, 0.0, 0.034571932001323, 0.015036751959372], [0.004267010864453, 0.946170259527935, 0.0, 0.0, 0.037138614864134, 0.012424114743479], [0.005775973998449, 0.94305746110233, 0.0, 0.0, 0.03422008261469, 0.016946482284531], [0.006360508501157, 0.978914331018812, 0.0, 0.0, 0.001527642570283, 0.013197517909748], [0.009355599105752, 0.939129124148511, 0.0, 0.0, 0.03607425342184, 0.015441023323897], [0.008808153946231, 0.977916438517622, 0.0, 0.0, 0.004382716118037, 0.00889269141811]], [[0.0, 1.0, 0.0, 0.0, 0.0, 0.0], [0.0, 1.0, 0.0, 0.0, 0.0, 0.0], [0.0, 1.0, 0.0, 0.0, 0.0, 0.0], [0.0, 1.0, 0.0, 0.0, 0.0, 0.0], [0.0, 1.0, 0.0, 0.0, 0.0, 0.0], [0.0, 1.0, 0.0, 0.0, 0.0, 0.0], [0.0, 1.0, 0.0, 0.0, 0.0, 0.0], [0.0, 1.0, 0.0, 0.0, 0.0, 0.0]], [[0.004225520518843, 0.748663131889997, 0.0, 0.067059637998529, 0.017802159210412, 0.162249550382219], [0.040869662842007, 0.835510718846203, 0.0, 0.077354153129119, 0.018256807539241, 0.02800865764343], [0.067536455560588, 0.759176518997173, 0.0, 0.115846312384006, 0.037797208431141, 0.019643504627091], [0.080224043855154, 0.721357214122899, 0.0, 0.089597528691722, 0.071151691765225, 0.037669521565001], [0.005098241171992, 0.855213419887629, 0.0, 0.076893108681737, 0.024738551106774, 0.038056679151868], [0.049649243917515, 0.796766092601125, 0.0, 0.069694691242893, 0.067864821828336, 0.01602515041013], [0.066032630595644, 0.755429203101234, 0.0, 0.098996360085073, 0.049916394151701, 0.029625412066348], [0.010130499275886, 0.781136304380605, 0.0, 0.125847918378326, 0.050106894235575, 0.03277838372961]], [[0.0, 0.044458097815274, 0.007849278711047, 0.005289292163453, 0.178644409588415, 0.763758921721812], [0.0, 0.040097935134593, 0.006385390677624, 0.003758956685014, 0.222889068400998, 0.726868649101771], [0.0, 0.032995835373412, 0.004513882856959, 0.003895244071139, 0.163440343221438, 0.795154694477054], [0.0, 0.037706636699469, 0.007300788304326, 0.005598077957732, 0.111621701085502, 0.837772795952972], [0.0, 0.037868949035162, 0.003679935113097, 0.003516675648901, 0.169847205090151, 0.78508723511269], [0.0, 0.04462550267012, 0.003344764009717, 0.00418780267315, 0.166395420115052, 0.781446510531961], [0.0, 0.035687408571014, 0.003130814755189, 0.007396599696164, 0.197619005282529, 0.756166171695104], [0.0, 0.02708157617612, 0.0050418309375, 0.003854971094769, 0.169966525950689, 0.794055095840921]], [[0.0, 0.76294843424871, 0.237051565751291, 0.0, 0.0, 0.0], [0.0, 0.649812888233292, 0.350187111766708, 0.0, 0.0, 0.0], [0.0, 0.429649717665135, 0.570350282334865, 0.0, 0.0, 0.0], [0.0, 0.515737470407477, 0.484262529592523, 0.0, 0.0, 0.0], [0.0, 0.361776377323433, 0.638223622676567, 0.0, 0.0, 0.0], [0.0, 0.634922071488547, 0.365077928511453, 0.0, 0.0, 0.0], [0.0, 0.603173252072014, 0.396826747927986, 0.0, 0.0, 0.0], [0.0, 0.709098561649088, 0.290901438350912, 0.0, 0.0, 0.0]], [[0.454379901497411, 0.235430080328765, 0.128891878472768, 0.026160820987493, 0.073964806364619, 0.081172512348944], [0.508049904505298, 0.201006370622653, 0.114901040009429, 0.025979760143695, 0.082382167889106, 0.067680756829819], [0.533243400352791, 0.215175060619839, 0.086535839507178, 0.026235448260274, 0.061825305357429, 0.076984945902489], [0.244572714891614, 0.171146285672339, 0.292718659170562, 0.158554105304759, 0.086623814142905, 0.046384420817822], [0.507317476543624, 0.202226980586789, 0.103000492136493, 0.020021988802483, 0.078255075474002, 0.089177986456609], [0.532059072955568, 0.207166306562204, 0.094776123114438, 0.025350334567646, 0.068605997792449, 0.072042165007695], [0.562628161425578, 0.187087983200207, 0.092270252909752, 0.025330130522533, 0.069132699492186, 0.063550772449744], [0.55468447160503, 0.201862454063309, 0.101927715145093, 0.027005328779602, 0.060075667477056, 0.05444436292991]], [[0.847010429450997, 0.074282577665107, 0.055778841044969, 0.0, 0.0, 0.022928151838926], [0.799493661551978, 0.108602323999838, 0.070385674102248, 0.0, 0.0, 0.021518340345936], [0.793438596925101, 0.081682144536209, 0.091395721757326, 0.0, 0.0, 0.033483536781364], [0.4094026924209, 0.1670583449268, 0.415474755383066, 0.0, 0.0, 0.008064207269234], [0.823655895773656, 0.075991484110329, 0.072380801525598, 0.0, 0.0, 0.027971818590417], [0.718178561486736, 0.174214540082491, 0.072127728610354, 0.0, 0.0, 0.035479169820419], [0.754373262156593, 0.097718280485989, 0.09210863275316, 0.0, 0.0, 0.055799824604257], [0.776236825751683, 0.130545876468987, 0.079272433404127, 0.0, 0.0, 0.013944864375203]], [[0.314397725502348, 0.275563930380703, 0.113040334548235, 0.135934306260063, 0.161063703308651, 0.0], [0.301840707565056, 0.225737611896674, 0.104249701818022, 0.183816903065957, 0.184355075654292, 0.0], [0.41340386764779, 0.201803846892339, 0.112125185048043, 0.119437552398409, 0.153229548013419, 0.0], [0.590795485383823, 0.108231186817717, 0.053367088532767, 0.184845241139163, 0.062760998126531, 0.0], [0.355696136633221, 0.131046066010737, 0.13998214931462, 0.178036057019631, 0.195239591021792, 0.0], [0.459353533342135, 0.116571145426848, 0.114732718532032, 0.128585928729103, 0.180756673969881, 0.0], [0.40206554932675, 0.243825905620954, 0.099840911828151, 0.133830171732822, 0.120437461491323, 0.0], [0.477398163578942, 0.173454485241315, 0.130820563764159, 0.113932982733695, 0.104393804681889, 0.0]], [[0.023995637198505, 0.113557781467737, 0.107746539062357, 0.059886985916575, 0.239607578424089, 0.455205477930737], [0.026407837195342, 0.127373013339054, 0.115610517794183, 0.08269031867014, 0.270626863594343, 0.377291449406939], [0.023160107929608, 0.095360319303951, 0.040242715439824, 0.071065274319414, 0.306686954805972, 0.46348462820123], [0.042768551006221, 0.087202242726717, 0.021761110024486, 0.085540987954272, 0.350566406570184, 0.41216070171812], [0.021056589710487, 0.108960410518173, 0.084895060135795, 0.067945547272057, 0.264863272309841, 0.452279120053648], [0.045248808176323, 0.14246821714469, 0.100851476676376, 0.062451354952337, 0.243614822994009, 0.405365320056265], [0.034518558330427, 0.103979817388724, 0.125270386496493, 0.093518487148395, 0.334996092274185, 0.307716658361777], [0.085666924296317, 0.155141837848471, 0.209440546573867, 0.092784949192543, 0.258994669858638, 0.197971072230163]], [[0.316868226047661, 0.426417906066671, 0.061032551978457, 0.195681315907211, 0.0, 0.0], [0.39983737246686, 0.346182958208555, 0.041121705785799, 0.212857963538787, 0.0, 0.0], [0.342696425050276, 0.428813549411891, 0.110266661179139, 0.118223364358694, 0.0, 0.0], [0.324959023953449, 0.303445374937952, 0.102037998214075, 0.269557602894525, 0.0, 0.0], [0.447015742321766, 0.338564080120129, 0.091052371531626, 0.123367806026479, 0.0, 0.0], [0.473523123364605, 0.346484075673443, 0.057877940348059, 0.122114860613893, 0.0, 0.0], [0.524733792723751, 0.273069719232443, 0.054092484282584, 0.148104003761222, 0.0, 0.0], [0.563831428193119, 0.266950258597709, 0.075785388989051, 0.09343292422012, 0.0, 0.0]], [[0.556962436471012, 0.185961234764772, 0.037487086283319, 0.130924119323155, 0.088665123157742, 0.0], [0.689213302578056, 0.075547910414432, 0.026654791413022, 0.106830642443249, 0.101753353151241, 0.0], [0.429643996145672, 0.091535076855136, 0.018497190504458, 0.072597630933681, 0.387726105561054, 0.0], [0.55329320673131, 0.193874220492738, 0.086485612227977, 0.139770693125524, 0.026576267422449, 0.0], [0.606937494554059, 0.179290667961366, 0.034709694641104, 0.123107482192785, 0.055954660650685, 0.0], [0.724603448898477, 0.085566831989395, 0.016864719434043, 0.123745470837707, 0.049219528840378, 0.0], [0.6883538033386, 0.069331794100125, 0.016284989207892, 0.138247310941695, 0.087782102411688, 0.0], [0.673067191359418, 0.11917913522402, 0.012120230946969, 0.099464418352113, 0.096169024117478, 0.0]], [[0.325412630068731, 0.178091701944108, 0.108617726900141, 0.240055060082809, 0.147822881004211, 0.0], [0.395531464624119, 0.178060053695388, 0.138300255906043, 0.064620604248633, 0.223487621525817, 0.0], [0.373119671738085, 0.171875087072905, 0.122705799248109, 0.142196388550181, 0.190103053390721, 0.0], [0.320343734017906, 0.17890702546343, 0.102614874499022, 0.232691945155453, 0.165442420864189, 0.0], [0.362356198982051, 0.074205876971849, 0.210320942963286, 0.227517037575255, 0.125599943507559, 0.0], [0.400774627595435, 0.111340557851532, 0.175827384988517, 0.090680296705761, 0.221377132858755, 0.0], [0.413858955080368, 0.080673166804833, 0.187089727216606, 0.096571086540292, 0.221807064357901, 0.0], [0.410969767341902, 0.182910220006364, 0.147968699388428, 0.099337007180973, 0.158814306082333, 0.0]], [[0.069049952620663, 0.107428835018197, 0.141037317441307, 0.081544939236426, 0.20725354226274, 0.393685413420666], [0.068888399767066, 0.122272368906206, 0.168465099252484, 0.085269938467857, 0.221670401990066, 0.33343379161632], [0.091317579548742, 0.111405871135336, 0.060928839428751, 0.082031879873961, 0.282201787331219, 0.372114042681991], [0.085763778551866, 0.105130989379931, 0.079705274013253, 0.104519648941537, 0.308324371991951, 0.316555937121462], [0.078416254454983, 0.117798125206945, 0.114960288577652, 0.088717533909139, 0.208776418662258, 0.391331379189022], [0.093674013076147, 0.134677260267414, 0.127494555327137, 0.08618677870468, 0.194798984679651, 0.363168407944971], [0.083334552633039, 0.133541117942045, 0.16040126537051, 0.098173643433974, 0.262489838255775, 0.262059582364656], [0.090062952466033, 0.172473266269005, 0.292369279355021, 0.110290786700236, 0.194899154008138, 0.139904561201567]], [[0.0, 0.062566379752633, 0.167182922261155, 0.687232132661606, 0.027600500687939, 0.055418064636667], [0.0, 0.049623217353847, 0.177449195226453, 0.676669114948372, 0.032235379907224, 0.064023092564104], [0.0, 0.032097794406605, 0.193654730251367, 0.687946217286461, 0.034178730837498, 0.052122527218068], [0.0, 0.050071879414072, 0.08692970188181, 0.7905357586586, 0.051054317027961, 0.021408343017557], [0.0, 0.07271447486684, 0.151691056331675, 0.691897389261198, 0.034966409753575, 0.048730669786712], [0.0, 0.045890717824762, 0.183915290505768, 0.68666724599157, 0.021514150618648, 0.062012595059251], [0.0, 0.048776401628249, 0.181558516528583, 0.654748003543299, 0.04016184704465, 0.074755231255218], [0.0, 0.059120344603648, 0.154917309815583, 0.662973605220876, 0.045001701763539, 0.077987038596355]], [[0.0, 0.0, 0.0, 0.654793820256678, 0.275231866578342, 0.06997431316498], [0.0, 0.0, 0.0, 0.50381145549206, 0.298182569449063, 0.198005975058876], [0.0, 0.0, 0.0, 0.633312544351866, 0.166397084517664, 0.20029037113047], [0.0, 0.0, 0.0, 0.537808382398788, 0.203904526398636, 0.258287091202575], [0.0, 0.0, 0.0, 0.513717066286534, 0.208906103358999, 0.277376830354466], [0.0, 0.0, 0.0, 0.682206559006414, 0.142533972877351, 0.175259468116235], [0.0, 0.0, 0.0, 0.59702898569648, 0.14633862981217, 0.25663238449135], [0.0, 0.0, 0.0, 0.345930164404971, 0.36234307175046, 0.291726763844569]], [[0.824064821888963, 0.085261972439816, 0.051100460447413, 0.0, 0.0, 0.039572745223808], [0.881822707650777, 0.061165594258946, 0.037590902505027, 0.0, 0.0, 0.01942079558525], [0.797156646208583, 0.103486609944923, 0.080117556183066, 0.0, 0.0, 0.019239187663428], [0.529760429570002, 0.231682553073333, 0.229759340901242, 0.0, 0.0, 0.008797676455423], [0.898584614067424, 0.039139867297129, 0.04872871756994, 0.0, 0.0, 0.013546801065507], [0.887409170509051, 0.069047360590485, 0.040409341921151, 0.0, 0.0, 0.003134126979313], [0.834624519273153, 0.093078234045554, 0.062102723076665, 0.0, 0.0, 0.010194523604628], [0.858301958620226, 0.052915628271665, 0.065474864342746, 0.0, 0.0, 0.023307548765362]], [[0.117117467276203, 0.0, 0.061183761087567, 0.82169877163623, 0.0, 0.0], [0.192370802509885, 0.0, 0.124885478098262, 0.682743719391852, 0.0, 0.0], [0.362260125244166, 0.0, 0.308285529726083, 0.329454345029751, 0.0, 0.0], [0.337290160482981, 0.0, 0.062195285121541, 0.600514554395478, 0.0, 0.0], [0.170993906687705, 0.0, 0.190510148994274, 0.638495944318021, 0.0, 0.0], [0.209193790508193, 0.0, 0.068470116808716, 0.72233609268309, 0.0, 0.0], [0.115024078004905, 0.0, 0.229112711290056, 0.655863210705039, 0.0, 0.0], [0.179602464794173, 0.0, 0.139956315451662, 0.680441219754165, 0.0, 0.0]], [[0.046225860110772, 0.040736607625073, 0.087022839005697, 0.632147957773365, 0.075006365340141, 0.118860370144952], [0.090166945945605, 0.044820644266431, 0.093029580219319, 0.576225118823, 0.05375137859089, 0.142006332154755], [0.054911941881074, 0.01676768245957, 0.084099087156197, 0.708642727974543, 0.038046021052933, 0.097532539475682], [0.049694764469377, 0.039451019864898, 0.021485400893519, 0.69625982061913, 0.062657681468463, 0.130451312684612], [0.037077617394536, 0.058119256591308, 0.072220440479224, 0.701132448528593, 0.042484699467545, 0.088965537538795], [0.051889097975806, 0.024808453205445, 0.114760671256737, 0.701216270563905, 0.005965625575172, 0.101359881422935], [0.041258715427688, 0.022348526818416, 0.098684644357331, 0.693411238529084, 0.005280175269865, 0.139016699597616], [0.03556121306851, 0.020653337126919, 0.110789607978798, 0.6072867126282, 0.01474303919297, 0.210966090004603]], [[0.061515252147454, 0.083023097478065, 0.038608830865362, 0.427803173022856, 0.04657934549872, 0.342470300987542], [0.090992122175259, 0.080083597078874, 0.088837480438456, 0.644588250639097, 0.084053121404498, 0.011445428263815], [0.066292729089055, 0.167167386327852, 0.069865903681101, 0.609898222369114, 0.029487410934429, 0.057288347598447], [0.061219358801183, 0.403311152323803, 0.189044522661297, 0.333108214046483, 0.010269165181932, 0.003047586985303], [0.114069645495946, 0.250580644998528, 0.159671397884334, 0.382225943521229, 0.041261957607612, 0.052190410492349], [0.119824528807149, 0.205770491396112, 0.029119337677678, 0.51997443253033, 0.053278669369393, 0.072032540219339], [0.016044354398144, 0.07809550046913, 0.191710348276189, 0.690480300087741, 0.013592946880274, 0.010076549888522], [0.074261202510499, 0.073601492254921, 0.119481886530949, 0.564577694709441, 0.016954655338287, 0.151123068655903]], [[0.494888129284182, 0.505111870715818, 0.0, 0.0, 0.0, 0.0], [0.611495171862072, 0.388504828137928, 0.0, 0.0, 0.0, 0.0], [0.575063294804788, 0.424936705195212, 0.0, 0.0, 0.0, 0.0], [0.493663435250412, 0.506336564749588, 0.0, 0.0, 0.0, 0.0], [0.511049524499364, 0.488950475500636, 0.0, 0.0, 0.0, 0.0], [0.573410727733792, 0.426589272266208, 0.0, 0.0, 0.0, 0.0], [0.473955185054864, 0.526044814945136, 0.0, 0.0, 0.0, 0.0], [0.515704990481337, 0.484295009518663, 0.0, 0.0, 0.0, 0.0]], [[0.375408572870325, 0.566906942175116, 0.018692314823491, 0.0, 0.0, 0.038992170131068], [0.370950757419943, 0.543149321827051, 0.048896117693837, 0.0, 0.0, 0.037003803059169], [0.400145064703492, 0.541405572004647, 0.013030184848315, 0.0, 0.0, 0.045419178443546], [0.251044092238896, 0.591204071395362, 0.049757245425461, 0.0, 0.0, 0.107994590940281], [0.434464144180437, 0.499101060050849, 0.013956527511768, 0.0, 0.0, 0.052478268256945], [0.43129120866636, 0.436670593248328, 0.088042793051663, 0.0, 0.0, 0.043995405033648], [0.41133610806471, 0.495780744690916, 0.042716859797338, 0.0, 0.0, 0.050166287447036], [0.42210988701859, 0.478988139076127, 0.046529481050508, 0.0, 0.0, 0.052372492854775]], [[0.474452436964959, 0.189912232819295, 0.016906373428852, 0.05109537298324, 0.218130539090619, 0.049503044713035], [0.556300848772471, 0.167011493081255, 0.017669863580527, 0.042019142236618, 0.171783969872445, 0.045214682456684], [0.53751782227589, 0.172655079690422, 0.022076843987805, 0.042512833405865, 0.195828876919649, 0.029408543720369], [0.27911109242428, 0.157908305115627, 0.14506287942612, 0.254122999167686, 0.131447536215793, 0.032347187650494], [0.528028640603861, 0.162823671365282, 0.016716348362029, 0.041520728575372, 0.196684633047588, 0.054225978045869], [0.467728295832031, 0.159525856410396, 0.018386122067973, 0.048636570839643, 0.235398541086482, 0.070324613763474], [0.566460827728533, 0.145311105214572, 0.018105297315658, 0.034577639351849, 0.202085808703939, 0.03345932168545], [0.528627844841439, 0.159544706133265, 0.018694507755128, 0.048367432071521, 0.209094157276006, 0.035671351922641]], [[0.0, 0.151658249276785, 0.0, 0.664514322092103, 0.160842063904012, 0.0229853647271], [0.0, 0.017011768789469, 0.0, 0.721922499236631, 0.15536288405332, 0.10570284792058], [0.0, 0.08368123900687, 0.0, 0.774467692832685, 0.116828189771582, 0.025022878388862], [0.0, 0.2351265963131, 0.0, 0.626417856578614, 0.132932093974586, 0.0055234531337], [0.0, 0.076501186265074, 0.0, 0.704524884213285, 0.097863617945109, 0.121110311576532], [0.0, 0.009555816416707, 0.0, 0.762381852233669, 0.153646078724824, 0.0744162526248], [0.0, 0.021181730624171, 0.0, 0.849023197625039, 0.107936060158549, 0.021859011592242], [0.0, 0.336653741420855, 0.0, 0.503732784238206, 0.123665643378037, 0.035947830962902]], [[0.852591121446656, 0.147408878553344, 0.0, 0.0, 0.0, 0.0], [0.905924757354284, 0.094075242645716, 0.0, 0.0, 0.0, 0.0], [0.88672302827631, 0.11327697172369, 0.0, 0.0, 0.0, 0.0], [0.904079221266224, 0.095920778733776, 0.0, 0.0, 0.0, 0.0], [0.904117085505637, 0.095882914494363, 0.0, 0.0, 0.0, 0.0], [0.91729449520769, 0.08270550479231, 0.0, 0.0, 0.0, 0.0], [0.855017167715172, 0.144982832284828, 0.0, 0.0, 0.0, 0.0], [0.829661161101766, 0.170338838898234, 0.0, 0.0, 0.0, 0.0]], [[0.0, 0.612435714999612, 0.0, 0.242395984239565, 0.145168300760822, 0.0], [0.0, 0.623293451352256, 0.0, 0.14368637597472, 0.233020172673024, 0.0], [0.0, 0.231570034464059, 0.0, 0.457726905915409, 0.310703059620531, 0.0], [0.0, 0.420795981967865, 0.0, 0.440491698047582, 0.138712319984553, 0.0], [0.0, 0.647052909951525, 0.0, 0.111991181677519, 0.240955908370956, 0.0], [0.0, 0.3205322820285, 0.0, 0.338692646329527, 0.340775071641973, 0.0], [0.0, 0.410638683617511, 0.0, 0.296425450692652, 0.292935865689837, 0.0], [0.0, 0.547430381451548, 0.0, 0.112100559912253, 0.340469058636198, 0.0]], [[0.228314707310661, 0.735605790542664, 0.0, 0.0, 0.0, 0.036079502146676], [0.354572001441677, 0.608449429101505, 0.0, 0.0, 0.0, 0.036978569456818], [0.531170394398552, 0.43657457930614, 0.0, 0.0, 0.0, 0.032255026295308], [0.336083423074587, 0.642863550926219, 0.0, 0.0, 0.0, 0.021053025999194], [0.250954132983865, 0.675715465893778, 0.0, 0.0, 0.0, 0.073330401122358], [0.208082173103352, 0.748710408730025, 0.0, 0.0, 0.0, 0.043207418166623], [0.249467381638419, 0.676555127040763, 0.0, 0.0, 0.0, 0.073977491320819], [0.247460407536084, 0.670251958329289, 0.0, 0.0, 0.0, 0.082287634134627]], [[0.0, 0.0, 0.0, 1.0, 0.0, 0.0], [0.0, 0.0, 0.0, 1.0, 0.0, 0.0], [0.0, 0.0, 0.0, 1.0, 0.0, 0.0], [0.0, 0.0, 0.0, 1.0, 0.0, 0.0], [0.0, 0.0, 0.0, 1.0, 0.0, 0.0], [0.0, 0.0, 0.0, 1.0, 0.0, 0.0], [0.0, 0.0, 0.0, 1.0, 0.0, 0.0], [0.0, 0.0, 0.0, 1.0, 0.0, 0.0]], [[0.429581107264297, 0.570418892735703, 0.0, 0.0, 0.0, 0.0], [0.707157163296541, 0.292842836703459, 0.0, 0.0, 0.0, 0.0], [0.603369110344053, 0.396630889655947, 0.0, 0.0, 0.0, 0.0], [0.356602836048878, 0.643397163951122, 0.0, 0.0, 0.0, 0.0], [0.602160579469211, 0.397839420530789, 0.0, 0.0, 0.0, 0.0], [0.696221637768384, 0.303778362231615, 0.0, 0.0, 0.0, 0.0], [0.648608268281068, 0.351391731718932, 0.0, 0.0, 0.0, 0.0], [0.701627650708174, 0.298372349291826, 0.0, 0.0, 0.0, 0.0]], [[0.343202496563983, 0.611728345534665, 0.0, 0.0, 0.030657828035509, 0.014411329865843], [0.532473864856565, 0.384070995053551, 0.0, 0.0, 0.021037336088431, 0.062417804001453], [0.328676790927801, 0.600900680648482, 0.0, 0.0, 0.035000704736907, 0.03542182368681], [0.335953919585499, 0.488924002415098, 0.0, 0.0, 0.109158608746452, 0.06596346925295], [0.524599354112325, 0.369367016024765, 0.0, 0.0, 0.020021172930755, 0.086012456932154], [0.40961132574244, 0.458813698745562, 0.0, 0.0, 0.044339945940259, 0.087235029571739], [0.546514498639815, 0.399363626507396, 0.0, 0.0, 0.035628445405045, 0.018493429447745], [0.420974595300778, 0.490345066692115, 0.0, 0.0, 0.048406058551881, 0.040274279455226]], [[0.016522813004584, 0.581176847561268, 0.153948654803557, 0.061719069699496, 0.12147321823704, 0.065159396694055], [0.06757636824986, 0.568615502689799, 0.134120214268938, 0.053860569259927, 0.126226046037615, 0.049601299493862], [0.053132962901627, 0.556350471211225, 0.139698450660083, 0.067823155380889, 0.126306445308272, 0.056688514537904], [0.044029651518593, 0.456191520581688, 0.029361579013157, 0.049087726705879, 0.295885658450611, 0.125443863730071], [0.010655678745109, 0.544851546411357, 0.165976045308399, 0.076786739663019, 0.147384649105928, 0.054345340766188], [0.02807977599301, 0.587229942282848, 0.143041471364264, 0.046275579171647, 0.114793310440683, 0.080579920747548], [0.047134026880538, 0.519258723320306, 0.183525772901006, 0.05426740689456, 0.14556054095994, 0.05025352904365], [0.059643137548746, 0.473800666562445, 0.195279509733532, 0.070395902795265, 0.123308076581758, 0.077572706778254]], [[0.0, 0.849046633721434, 0.061387219301585, 0.0, 0.034777759215681, 0.054788387761299], [0.0, 0.896775013330724, 0.061045375425813, 0.0, 0.02383595230959, 0.018343658933872], [0.0, 0.85745186136483, 0.032462649509639, 0.0, 0.050501204342715, 0.059584284782816], [0.0, 0.61014689302453, 0.103755302157831, 0.0, 0.150799409958452, 0.135298394859187], [0.0, 0.866304338756314, 0.042953160164443, 0.0, 0.055623892933999, 0.035118608145244], [0.0, 0.689047217199346, 0.092731020538201, 0.0, 0.137844332084424, 0.080377430178029], [0.0, 0.742418915335069, 0.072127898617325, 0.0, 0.111961455554004, 0.073491730493602], [0.0, 0.800007556107814, 0.057458245131017, 0.0, 0.071005350031059, 0.07152884873011]], [[0.0, 0.472958320904126, 0.0, 0.0, 0.329910549790299, 0.197131129305575], [0.0, 0.478697906461368, 0.0, 0.0, 0.367526003063662, 0.15377609047497], [0.0, 0.522795400375175, 0.0, 0.0, 0.315134784651604, 0.162069814973221], [0.0, 0.673466061788059, 0.0, 0.0, 0.22261272235158, 0.103921215860361], [0.0, 0.562595480406786, 0.0, 0.0, 0.28876582125881, 0.148638698334403], [0.0, 0.710282357233565, 0.0, 0.0, 0.1873585688055, 0.102359073960936], [0.0, 0.536936628201524, 0.0, 0.0, 0.271143529859631, 0.191919841938845], [0.0, 0.783599904200309, 0.0, 0.0, 0.12644564869922, 0.089954447100471]], [[0.0, 0.760490716488646, 0.0, 0.239509283511354, 0.0, 0.0], [0.0, 0.824849132862032, 0.0, 0.175150867137968, 0.0, 0.0], [0.0, 0.845736680466015, 0.0, 0.154263319533985, 0.0, 0.0], [0.0, 0.955700328244233, 0.0, 0.044299671755767, 0.0, 0.0], [0.0, 0.8118348001487, 0.0, 0.1881651998513, 0.0, 0.0], [0.0, 0.77622562600117, 0.0, 0.22377437399883, 0.0, 0.0], [0.0, 0.763934749580976, 0.0, 0.236065250419024, 0.0, 0.0], [0.0, 0.775542039016596, 0.0, 0.224457960983404, 0.0, 0.0]], [[0.254986748312559, 0.151642222059383, 0.047858950718255, 0.063737152045964, 0.423900207331913, 0.057874719531926], [0.210015707304883, 0.148635542586153, 0.068561984464588, 0.024440683938908, 0.467352004802848, 0.080994076902621], [0.256005170249813, 0.130332526616483, 0.04797339272365, 0.073088924366289, 0.413296947105089, 0.079303038938676], [0.312227379067782, 0.202550754925496, 0.109258613631508, 0.086199126927879, 0.184537487836077, 0.105226637611259], [0.273968796641578, 0.164122713082024, 0.039602142507005, 0.034112876284824, 0.384230221579773, 0.103963249904796], [0.19325242382734, 0.167933014112269, 0.064478800419817, 0.072533516494641, 0.431473635623503, 0.070328609522429], [0.188107117927039, 0.197085048231016, 0.051777040885916, 0.075504720631289, 0.385403333770762, 0.102122738553978], [0.188301191185949, 0.173544609783667, 0.066134333178821, 0.078891577806594, 0.412344517692223, 0.080783770352746]], [[0.025502725265757, 0.394486926492398, 0.074368200541381, 0.073498554376, 0.360443221810847, 0.071700371513618], [0.067890701601216, 0.2863182437876, 0.054156745144505, 0.110174448865473, 0.427437486807503, 0.054022373793703], [0.031077097110193, 0.352074889082211, 0.049502765310964, 0.034209107347469, 0.473678402726215, 0.059457738422948], [0.069049238138671, 0.380533551593757, 0.00163496171276, 0.100603963316626, 0.341704257093042, 0.106474028145144], [0.029465173064768, 0.380347469078458, 0.06433004241648, 0.017476664180933, 0.434632225185824, 0.073748426073537], [0.027522656191295, 0.357908586446523, 0.062543100901658, 0.058864124394356, 0.451040957385698, 0.042120574680472], [0.037597912574943, 0.408959243090933, 0.067128560985051, 0.134243990923368, 0.323206551266795, 0.028863741158909], [0.082447237411442, 0.390677350749912, 0.075688040302255, 0.052240764279328, 0.346642892166147, 0.052303715090916]], [[0.0, 0.027104521534707, 0.0, 0.081602422967154, 0.776904304449834, 0.114388751048305], [0.0, 0.011046538126202, 0.0, 0.069630969190364, 0.754371346867984, 0.16495114581545], [0.0, 0.02745436493481, 0.0, 0.013320000252235, 0.757370697543219, 0.201854937269736], [0.0, 0.02554299395923, 0.0, 0.030622907722941, 0.655271539364687, 0.288562558953141], [0.0, 0.035627879440058, 0.0, 0.034408293852019, 0.738942912515872, 0.191020914192051], [0.0, 0.004744894081393, 0.0, 0.083364348133614, 0.796510678246005, 0.115380079538988], [0.0, 0.020287667317077, 0.0, 0.053678300415722, 0.809302727809247, 0.116731304457954], [0.0, 0.062660546899138, 0.0, 0.083571898017424, 0.773862063258379, 0.079905491825059]], [[0.461740677680589, 0.205937549114389, 0.041759331564335, 0.043007650494248, 0.202994796199465, 0.044559994946974], [0.518103764765335, 0.180707138318757, 0.03804628821709, 0.046043728752391, 0.183293063115612, 0.033806016830816], [0.531867791237317, 0.145323085562248, 0.044976771561662, 0.047730273658027, 0.195136429111763, 0.034965648868983], [0.436140757478285, 0.159019854703671, 0.11788944922882, 0.140959695901248, 0.095373832518663, 0.050616410169313], [0.637224616633755, 0.118300463873958, 0.030988626788216, 0.030119081307868, 0.147205355649008, 0.036161855747195], [0.501279359624108, 0.191755217368382, 0.039127456676884, 0.025580948831447, 0.220001678650811, 0.022255338848367], [0.571113937226647, 0.159096070372409, 0.041880500305428, 0.03312638574746, 0.163805596924111, 0.030977509423945], [0.508431502406134, 0.167378745825353, 0.057315715061505, 0.053152760757112, 0.166114070751043, 0.047607205198853]], [[0.0, 0.340281376308793, 0.057704677572867, 0.061275316428917, 0.226498529579461, 0.314240100109962], [0.0, 0.334453120697755, 0.054944386449622, 0.048200344962458, 0.276785030048662, 0.285617117841502], [0.0, 0.330056960091541, 0.074027403962602, 0.062542899576488, 0.197012701144085, 0.336360035225284], [0.0, 0.265218954932857, 0.00863473897864, 0.237565040315223, 0.150902491624733, 0.337678774148547], [0.0, 0.296477059268419, 0.049632494706438, 0.040038962785665, 0.20385721053166, 0.409994272707819], [0.0, 0.295122185457109, 0.094783389450028, 0.070012797941045, 0.188550440074895, 0.351531187076923], [0.0, 0.213621693333077, 0.084451399751332, 0.041688858087324, 0.208060698021889, 0.452177350806378], [0.0, 0.245930477938776, 0.078890886691151, 0.060012539180344, 0.192259091004845, 0.422907005184885]], [[0.005846557446683, 0.051728166857111, 0.013692692627609, 0.06158765879038, 0.801868064055794, 0.065276860222424], [0.003417245296789, 0.055813196586946, 0.018776986647081, 0.06784285606801, 0.799093755891648, 0.055055959509525], [0.004543966854954, 0.047854384951429, 0.020677141667516, 0.057918247771899, 0.749682591592692, 0.11932366716151], [0.008281620931531, 0.099943308252051, 0.001434601554161, 0.049514509712116, 0.703039592688938, 0.137786366861203], [0.005742736630026, 0.060415402604829, 0.011392889105802, 0.071755132290294, 0.770724167163004, 0.079969672206045], [0.00296281366269, 0.066632268000342, 0.009592417986962, 0.069145723184853, 0.722539202480487, 0.129127574684666], [0.00515023143359, 0.076067242050457, 0.013717671271054, 0.039500697776226, 0.773969526201598, 0.091594631267075], [0.002294483240293, 0.060290809665979, 0.009351869505288, 0.033922163462184, 0.783720779531643, 0.110419894594614]], [[0.183205844354413, 0.627103776121022, 0.125013904607928, 0.022114278930048, 0.028912370354717, 0.013649825631872], [0.174916897664618, 0.624409659644313, 0.105069156054972, 0.020151646238333, 0.04899679699769, 0.026455843400073], [0.154280492176064, 0.606250727526396, 0.096456897584922, 0.054510078516986, 0.080388685961431, 0.008113118234202], [0.172230652408637, 0.569815361878057, 0.06276837985318, 0.100607182594601, 0.05548353780075, 0.039094885464775], [0.15886114734259, 0.656763503307102, 0.090656549587449, 0.055671988438205, 0.022079069353569, 0.015967741971084], [0.145741332493487, 0.696043333328714, 0.085176824838422, 0.037956902660863, 0.015579450196158, 0.019502156482356], [0.192555194455466, 0.681958643936047, 0.059321627845064, 0.025029551803095, 0.027806623219594, 0.013328358740733], [0.181780898600561, 0.661844634759429, 0.058017946166465, 0.029663461416551, 0.058962938097095, 0.009730120959899]], [[0.0, 0.018962615101448, 0.017233587860907, 0.147428677609413, 0.218603545890977, 0.597771573537255], [0.0, 0.040108087184405, 0.016570289676071, 0.152941035656287, 0.252006729346655, 0.538373858136583], [0.0, 0.020593810351118, 0.004648871803524, 0.131861149490716, 0.216276556744398, 0.626619611610245], [0.0, 0.030277870583297, 0.00255784022661, 0.112064277811646, 0.156721813890712, 0.698378197487735], [0.0, 0.012857474072224, 0.007469347242904, 0.164366443069192, 0.278363812031748, 0.536942923583933], [0.0, 0.043326085918895, 0.002270916632366, 0.160382872695315, 0.26671431049863, 0.527305814254794], [0.0, 0.033734025229106, 0.005781200787145, 0.150557508584526, 0.240994957410919, 0.568932307988305], [0.0, 0.043952898548645, 0.007296115987182, 0.16218932471035, 0.197053067048738, 0.589508593705085]], [[0.010538915551147, 0.091330872270763, 0.01068956660545, 0.018457571690459, 0.604344303340745, 0.264638770541437], [0.009420202308336, 0.089916337883728, 0.009384626859812, 0.020378893614284, 0.665755537709545, 0.205144401624296], [0.018557027272067, 0.070386835100027, 0.004209095089212, 0.028710588398234, 0.556261205255351, 0.321875248885109], [0.015481009996519, 0.071523771725025, 0.005949424095759, 0.02717227758197, 0.411395057813097, 0.46847845878763], [0.011908099506122, 0.067633358314927, 0.002983920682765, 0.022527535343611, 0.63241414101723, 0.262532945135344], [0.015491382382566, 0.116161696989166, 0.003031604187359, 0.012533445040693, 0.587989961484058, 0.264791909916159], [0.018360203497435, 0.087976252539061, 0.002978180292188, 0.024441977952501, 0.591952553258726, 0.274290832460089], [0.009326142007799, 0.076519785666121, 0.004104847592189, 0.037576060529095, 0.510361495315471, 0.362111668889324]], [[0.0, 0.083019986555879, 0.0, 0.008200184404494, 0.791623024161187, 0.11715680487844], [0.0, 0.061983414401023, 0.0, 0.010314051176092, 0.815599609224525, 0.112102925198359], [0.0, 0.080000410287305, 0.0, 0.013605084517965, 0.743162133728864, 0.163232371465865], [0.0, 0.090626583235509, 0.0, 0.034176551053315, 0.629438445190987, 0.245758420520188], [0.0, 0.064287356522238, 0.0, 0.008125850114919, 0.821861672189895, 0.105725121172947], [0.0, 0.064778028088037, 0.0, 0.00343500647021, 0.835386006232818, 0.096400959208934], [0.0, 0.071775488310225, 0.0, 0.00594986133286, 0.787058049486557, 0.135216600870359], [0.0, 0.072256017293138, 0.0, 0.006573611480116, 0.781807834318501, 0.139362536908245]], [[0.0, 0.05060038116535, 0.035134463102141, 0.0, 0.712105876221625, 0.202159279510884], [0.0, 0.003738867238087, 0.024966547625103, 0.0, 0.755422965845923, 0.215871619290887], [0.0, 0.11191325781515, 0.033834901306508, 0.0, 0.653891566072689, 0.200360274805652], [0.0, 0.121685881785182, 0.039972250155086, 0.0, 0.59415974476827, 0.244182123291463], [0.0, 0.034003070891257, 0.017382333436218, 0.0, 0.789500434617684, 0.159114161054841], [0.0, 0.049741179118267, 0.022500878774216, 0.0, 0.786604114303744, 0.141153827803773], [0.0, 0.060926280567293, 0.026470903166065, 0.0, 0.71907645132708, 0.193526364939562], [0.0, 0.049484033188243, 0.027661876763782, 0.0, 0.779711891173926, 0.14314219887405]], [[0.0, 0.132874104419797, 0.0, 0.142358533672739, 0.499513811156162, 0.225253550751302], [0.0, 0.126004096653653, 0.0, 0.175872630873178, 0.446994270558711, 0.251129001914459], [0.0, 0.223999796898718, 0.0, 0.084361205386194, 0.462145179287603, 0.229493818427485], [0.0, 0.186027516127152, 0.0, 0.084182501903834, 0.488134124866528, 0.241655857102486], [0.0, 0.102363656242958, 0.0, 0.15125653278141, 0.536424776336995, 0.209955034638637], [0.0, 0.091583474102535, 0.0, 0.117437174094771, 0.526033393787222, 0.264945958015472], [0.0, 0.189396441163147, 0.0, 0.10419925857543, 0.464420885190956, 0.241983415070467], [0.0, 0.116063793283206, 0.0, 0.14271395927665, 0.469083610887444, 0.272138636552701]], [[0.0, 0.66191830921092, 0.0, 0.0, 0.33808169078908, 0.0], [0.0, 0.592283760645352, 0.0, 0.0, 0.407716239354648, 0.0], [0.0, 0.584628257763626, 0.0, 0.0, 0.415371742236374, 0.0], [0.0, 0.637336033454206, 0.0, 0.0, 0.362663966545793, 0.0], [0.0, 0.742297573329638, 0.0, 0.0, 0.257702426670362, 0.0], [0.0, 0.513219298921937, 0.0, 0.0, 0.486780701078063, 0.0], [0.0, 0.762713246299462, 0.0, 0.0, 0.237286753700538, 0.0], [0.0, 0.81309788740812, 0.0, 0.0, 0.18690211259188, 0.0]], [[0.0, 0.062948811942121, 0.006519471216203, 0.01821719667892, 0.529462803882912, 0.382851716279845], [0.0, 0.048325675288084, 0.016877708510214, 0.038015164458047, 0.552877272652432, 0.343904179091224], [0.0, 0.022422318162283, 0.016556472086617, 0.243188248560866, 0.314484764468811, 0.403348196721422], [0.0, 0.039197371395298, 0.013917298634351, 0.190192461509182, 0.358494658819675, 0.398198209641494], [0.0, 0.160221174616193, 0.005833631896687, 0.027153270400044, 0.42041752676495, 0.386374396322126], [0.0, 0.106436617681162, 0.003699019255008, 0.364837445712302, 0.303364969050139, 0.221661948301388], [0.0, 0.083193840545593, 0.005982820478263, 0.007555230830329, 0.45770382359472, 0.445564284551095], [0.0, 0.157438929565801, 0.005401637506665, 0.003862952068303, 0.394832674901624, 0.438463805957607]], [[0.141558639891595, 0.459346926430819, 0.010743814123181, 0.0, 0.116841737362249, 0.271508882192156], [0.176651296343815, 0.446385274661489, 0.019831569529601, 0.0, 0.094792705258794, 0.2623391542063], [0.144667303117849, 0.417087081749141, 0.013080188790509, 0.0, 0.11781572163473, 0.307349704707772], [0.087757261701647, 0.340582690616236, 0.010447271464768, 0.0, 0.210439143742311, 0.350773632475038], [0.19666375545549, 0.361856921592131, 0.008135443114197, 0.0, 0.142871802175344, 0.290472077662838], [0.201153324796189, 0.384561949972915, 0.006785202458467, 0.0, 0.120075197704721, 0.287424325067708], [0.163270868300432, 0.363660633144734, 0.00723000226898, 0.0, 0.116272714352743, 0.349565781933111], [0.179033233210983, 0.345441107532208, 0.00677419836813, 0.0, 0.104665623089711, 0.364085837798968]], [[0.041115073470069, 0.59057763865679, 0.085951286088043, 0.039170330386002, 0.052380677392427, 0.19080499400667], [0.033444836589542, 0.610873277486761, 0.091093363141022, 0.040782713988237, 0.101033710803028, 0.122772097991408], [0.028959113845375, 0.530491961935977, 0.154743962413781, 0.146296148797039, 0.055656228787058, 0.083852584220771], [0.0132060443048, 0.530163954726244, 0.39300575975266, 0.026373567431658, 0.011489116424433, 0.025761557360204], [0.011440652993817, 0.554492679466401, 0.153559495310677, 0.153369229507076, 0.032938894789734, 0.094199047932294], [0.020548720643082, 0.476319849244133, 0.175706383981004, 0.15305671171124, 0.059874860308461, 0.11449347411208], [0.454153964489008, 0.366756448939773, 0.085608123265152, 0.017087116385377, 0.040786748165958, 0.035607598754732], [0.190599743924979, 0.406770831510588, 0.230319443945599, 0.086756979518882, 0.041300460158306, 0.044252540941646]], [[0.0, 0.038789165541652, 0.01794941966435, 0.068060484904792, 0.6885525837643, 0.186648346124906], [0.0, 0.045529933380255, 0.018490085659858, 0.082023246009989, 0.693111984218381, 0.160844750731516], [0.0, 0.052221572129198, 0.022115703278389, 0.070209920801075, 0.66767944926921, 0.187773354522127], [0.0, 0.081586431357517, 0.002963309268529, 0.107085278701708, 0.534875748443789, 0.273489232228458], [0.0, 0.05220802826655, 0.017657749769865, 0.045367588749259, 0.703510198981429, 0.181256434232897], [0.0, 0.049138150043235, 0.023195200131674, 0.076263427109006, 0.65557620421333, 0.195827018502755], [0.0, 0.05452873777308, 0.012522498688088, 0.076973790888134, 0.67347475866771, 0.182500213982989], [0.0, 0.074470572344746, 0.027891943522009, 0.078930264590727, 0.64141161122384, 0.177295608318677]], [[0.021047106448082, 0.489319189143645, 0.008564841987923, 0.084094090104461, 0.341684710084652, 0.055290062231238], [0.024040530728532, 0.53935055222202, 0.012934896820415, 0.092173634318078, 0.270535326046184, 0.060965059864771], [0.012634355554755, 0.48592979450885, 0.005336721712994, 0.081460170167227, 0.359430937774957, 0.055208020281218], [0.016070237878626, 0.366868851487723, 0.001019324715941, 0.065443812413006, 0.456821977468532, 0.093775796036172], [0.017040313183194, 0.464792895264892, 0.009078667443567, 0.076460235357523, 0.355382873257686, 0.077245015493139], [0.014112085461334, 0.557728883955476, 0.004794586000226, 0.065611095183725, 0.293360509736756, 0.064392839662484], [0.032740699181491, 0.553913751801987, 0.008020151036496, 0.064164820503755, 0.287486489169842, 0.053674088306428], [0.018155471764565, 0.484435964208298, 0.017459706153328, 0.06335929877758, 0.371100718359965, 0.045488840736263]], [[0.0, 0.271642656861003, 0.0, 0.041823618396434, 0.48163217328146, 0.204901551461103], [0.0, 0.321980423141191, 0.0, 0.137852289958154, 0.379382063708972, 0.160785223191683], [0.0, 0.362613489727396, 0.0, 0.087806497564631, 0.526998752352881, 0.022581260355092], [0.0, 0.415922205902157, 0.0, 0.05710203126225, 0.375643480024928, 0.151332282810665], [0.0, 0.284143705670899, 0.0, 0.053288658400979, 0.458152231834277, 0.204415404093846], [0.0, 0.252633274578808, 0.0, 0.067345345335656, 0.448804406373143, 0.231216973712393], [0.0, 0.376510317174859, 0.0, 0.059551200968743, 0.4505373988576, 0.113401082998799], [0.0, 0.386495589297525, 0.0, 0.055911013812975, 0.525748274535443, 0.031845122354057]], [[0.015653331407486, 0.065009697911919, 0.006601365438957, 0.016741472548655, 0.495426615382077, 0.400567517310905], [0.0183406818249, 0.052688402671994, 0.008602240329012, 0.002593422050463, 0.487482006380399, 0.430293246743232], [0.006514883080541, 0.072966776119776, 0.004910646043535, 0.013740852302044, 0.423477109272287, 0.478389733181818], [0.031752054841794, 0.126727112586446, 0.000791373221958, 0.017087049234417, 0.433451896210659, 0.390190513904726], [0.012149225863842, 0.061439985250374, 0.004056540478748, 0.004045194928973, 0.497940652908567, 0.420368400569496], [0.007585321532905, 0.059491869340005, 0.001210851897457, 0.007084155037259, 0.544327436526139, 0.380300365666235], [0.005840114586829, 0.068054797664708, 0.01005779337966, 0.006663460069684, 0.45830471757511, 0.45107911672401], [0.01060331706191, 0.082636943680813, 0.010773335647422, 0.018825919580732, 0.450115726731538, 0.427044757297584]], [[0.076743203529257, 0.322086007027504, 0.034552062213225, 0.200765175736075, 0.227995657176933, 0.137857894317005], [0.096031015202321, 0.338228974594435, 0.042776585813475, 0.167390726508334, 0.23900168913055, 0.116571008750886], [0.075620621442551, 0.351378760941777, 0.048670289474098, 0.101182817698319, 0.244482742213763, 0.178664768229493], [0.04932971530884, 0.320116925073319, 0.004887276087128, 0.046610387964479, 0.208003324409924, 0.371052371156309], [0.123574902122459, 0.318900580508149, 0.024775428828317, 0.156633558808665, 0.210987549007718, 0.165127980724692], [0.082617002914188, 0.326113580193359, 0.015790861307556, 0.155543536914276, 0.268409149315033, 0.151525869355588], [0.117856669095875, 0.268460930857854, 0.011032214501525, 0.18276342548533, 0.220193093410472, 0.199693666648944], [0.07720368911626, 0.23830185506825, 0.013185241238742, 0.200062925795952, 0.217661947531669, 0.253584341249128]], [[0.0, 0.255905544054457, 0.0, 0.320704776905932, 0.359857613793158, 0.063532065246453], [0.0, 0.298779595936539, 0.0, 0.336591482123286, 0.316038515072897, 0.048590406867278], [0.0, 0.347981349686817, 0.0, 0.009643491004021, 0.542890713507331, 0.099484445801831], [0.0, 0.304187338765597, 0.0, 0.137329564546056, 0.476454267902646, 0.0820288287857], [0.0, 0.311558385548556, 0.0, 0.309012926016627, 0.323073929622982, 0.056354758811835], [0.0, 0.484307107561124, 0.0, 0.001279486668548, 0.447079819314018, 0.067333586456309], [0.0, 0.308770330532234, 0.0, 0.333500885492479, 0.293939658632092, 0.063789125343195], [0.0, 0.439133320122594, 0.0, 0.031883849656987, 0.487370049700499, 0.04161278051992]], [[0.0, 0.044811509425376, 0.004293314883136, 0.038822656037537, 0.643850803415713, 0.268221716238239], [0.0, 0.048120692195994, 0.007734439414196, 0.024541562338589, 0.59865803800422, 0.320945268047001], [0.0, 0.097720522923378, 0.012675129558693, 0.028730125676774, 0.472015707253207, 0.388858514587949], [0.0, 0.053770924601027, 0.020461609330038, 0.014861538856237, 0.450896341537379, 0.460009585675319], [0.0, 0.067413029901945, 0.009090975840432, 0.026228640287167, 0.624720972856264, 0.272546381114192], [0.0, 0.077999002692197, 0.008444509769509, 0.020365174801576, 0.670550962595793, 0.222640350140925], [0.0, 0.040334527176116, 0.00857465061972, 0.027247051212172, 0.556925723166886, 0.366918047825107], [0.0, 0.075737962175035, 0.005260343495073, 0.024579329726276, 0.485057322144855, 0.409365042458761]], [[0.039391144017786, 0.269127072087149, 0.02857886332859, 0.078937260793184, 0.348909481339175, 0.235056178434115], [0.038308158400384, 0.255744633570455, 0.028710070084233, 0.069511295946215, 0.338725320917838, 0.269000521080874], [0.029284870134873, 0.27931459718311, 0.017466020840986, 0.068848194293086, 0.324942288813145, 0.2801440287348], [0.026856921459012, 0.243915836019402, 0.019785667967459, 0.090299506410508, 0.337885981706717, 0.281256086436902], [0.032886653849161, 0.206677140637374, 0.037941832109795, 0.069962084002647, 0.354272975704028, 0.298259313696996], [0.026219405508445, 0.240761236252964, 0.037302340262342, 0.082544716511672, 0.369877104446161, 0.243295197018417], [0.051619975837112, 0.239494788256745, 0.040531881750525, 0.075715016969747, 0.364922863083286, 0.227715474102585], [0.046117314520034, 0.214946537445832, 0.04392043383989, 0.086380109486242, 0.371044190902086, 0.237591413805915]], [[0.025407220022163, 0.204811566755875, 0.027405126401495, 0.173738051659771, 0.256814637647465, 0.311823397513231], [0.029221851894584, 0.197154471985512, 0.024375391656626, 0.184549746382459, 0.304729881246969, 0.25996865683385], [0.039640858057124, 0.142520932322811, 0.028295561194506, 0.165821325413332, 0.353353763815628, 0.270367559196598], [0.036420787496549, 0.092999147847933, 0.00656663743544, 0.13163786307414, 0.421354055758714, 0.311021508387224], [0.04438205704488, 0.14167625979518, 0.033990106822884, 0.157147099153582, 0.258300991452174, 0.364503485731299], [0.049787116356382, 0.181995977331536, 0.026205461889158, 0.151265736073693, 0.223075775113646, 0.367669933235584], [0.046512237157923, 0.159217945075969, 0.026426166067932, 0.150663489379528, 0.347116368445005, 0.270063793873643], [0.050908013707395, 0.141246974140712, 0.025087022581618, 0.162057096941985, 0.354503328130309, 0.266197564497981]], [[0.0, 0.836084780789603, 0.0, 0.0, 0.163915219210397, 0.0], [0.0, 0.775985770311711, 0.0, 0.0, 0.224014229688289, 0.0], [0.0, 0.375959066717526, 0.0, 0.0, 0.624040933282474, 0.0], [0.0, 0.809778328992091, 0.0, 0.0, 0.190221671007909, 0.0], [0.0, 0.72743435630253, 0.0, 0.0, 0.27256564369747, 0.0], [0.0, 0.702118158685136, 0.0, 0.0, 0.297881841314864, 0.0], [0.0, 0.838829233286069, 0.0, 0.0, 0.161170766713931, 0.0], [0.0, 0.897373957554041, 0.0, 0.0, 0.102626042445959, 0.0]], [[0.106309525873766, 0.312941824200081, 0.091119008609164, 0.141048060243587, 0.224414117382198, 0.124167463691203], [0.087171011481205, 0.30951276378112, 0.088035463824213, 0.15005769940268, 0.260881567561734, 0.104341493949048], [0.06239841024147, 0.344432757650717, 0.09470083610832, 0.175641171033576, 0.206996991303148, 0.115829833662769], [0.062948848705794, 0.234090376682902, 0.044953012558161, 0.133093498383501, 0.20495869249153, 0.319955571178112], [0.082006405958208, 0.275791016878269, 0.137123135671712, 0.155360134607929, 0.23178983606449, 0.117929470819393], [0.07183113766265, 0.298076138597638, 0.101983237322226, 0.174395608323308, 0.212196636760338, 0.14151724133384], [0.080634244983977, 0.368071679738585, 0.059907931237144, 0.126291878817638, 0.214150306162554, 0.150943959060102], [0.07884143107398, 0.285769607320437, 0.113182021369429, 0.141481121331863, 0.221943144793446, 0.158782674110845]], [[0.058883433825849, 0.614216530654331, 0.0, 0.041529769242727, 0.220545881658983, 0.06482438461811], [0.035170386736466, 0.615704517642168, 0.0, 0.020303153694585, 0.25240967036211, 0.07641227156467], [0.212472542976398, 0.039423848146469, 0.0, 0.053308983915009, 0.51830424484894, 0.176490380113184], [0.062458801170718, 0.016400387456125, 0.0, 0.285585831041921, 0.447022247564464, 0.188532732766772], [0.005077161978696, 0.643126282015334, 0.0, 0.025806034266212, 0.242003299566289, 0.08398722217347], [0.001892973553354, 0.620894742511046, 0.0, 0.020372520755027, 0.24038427865217, 0.116455484528403], [0.003085900914907, 0.613665704744801, 0.0, 0.020853917045936, 0.254594271710637, 0.107800205583718], [0.002503939671109, 0.67326784466028, 0.0, 0.020856343919352, 0.190157465967868, 0.11321440578139]], [[0.020190758847664, 0.397505667203804, 0.008581088056044, 0.064432925219431, 0.446318382771219, 0.062971177901837], [0.064703843266268, 0.429069979029024, 0.020549812031523, 0.068554234768609, 0.351565682919058, 0.065556447985518], [0.055923629984588, 0.339197111342756, 0.029414328648628, 0.062860971928356, 0.422893273661309, 0.089710684434363], [0.034270840679025, 0.233641539709686, 0.034917624226842, 0.015451902208662, 0.531951788161371, 0.149766305014414], [0.044415528236437, 0.470473268738176, 0.022772930262458, 0.058483646993025, 0.350162799800118, 0.053691825969787], [0.060093308294256, 0.402294368699454, 0.030849334097156, 0.05932962064514, 0.37553231880577, 0.071901049458222], [0.041737269016062, 0.494737034477153, 0.040571616469786, 0.050232902378995, 0.327311828342385, 0.045409349315619], [0.052339523149539, 0.395564392675653, 0.040394078818282, 0.077617909136035, 0.376390460945117, 0.057693635275375]], [[0.030286661426908, 0.123508200109919, 0.009309244955742, 0.251601427952716, 0.311008540916739, 0.274285924637976], [0.023347755891489, 0.098988182311816, 0.011276529201808, 0.210022505909028, 0.351132005878296, 0.305233020807564], [0.027349465530124, 0.100313806688153, 0.024039138254193, 0.246573085990412, 0.300822253447422, 0.300902250089697], [0.036890280192321, 0.097779339282693, 0.062013852484274, 0.052481942417505, 0.30391013589382, 0.446924449729386], [0.083197506053885, 0.127061483423435, 0.012474639917014, 0.205499560380689, 0.29868091950948, 0.273085890715496], [0.049474415614467, 0.154552422923834, 0.022279033327324, 0.127724219663191, 0.360284801035248, 0.285685107435936], [0.032521137328507, 0.124179032563461, 0.025061418453438, 0.206165785355813, 0.310075544820648, 0.301997081478134], [0.039526766464415, 0.109843887008368, 0.023501921064058, 0.179976460236481, 0.30501583099174, 0.342135134234938]], [[0.0, 0.082412944550568, 0.0, 0.082116250169897, 0.656427315260802, 0.179043490018733], [0.0, 0.107015118439425, 0.0, 0.033619420594397, 0.641607028594164, 0.217758432372014], [0.0, 0.113738938539932, 0.0, 0.023832393682917, 0.618085523623499, 0.244343144153653], [0.0, 0.167606541730286, 0.0, 0.081293149556106, 0.478369092210617, 0.27273121650299], [0.0, 0.127972233263208, 0.0, 0.049486046931678, 0.619444164231448, 0.203097555573666], [0.0, 0.093543959674039, 0.0, 0.016640108595063, 0.693239497036432, 0.196576434694466], [0.0, 0.12215366392141, 0.0, 0.064256843013111, 0.59515686438164, 0.218432628683839], [0.0, 0.127746592977165, 0.0, 0.034461284081561, 0.608403732867356, 0.229388390073918]], [[0.0, 0.139007462376662, 0.0, 0.2246999204293, 0.528871239936132, 0.107421377257906], [0.0, 0.052817240857614, 0.0, 0.286024829860604, 0.551495105889648, 0.109662823392134], [0.0, 0.084375507631755, 0.0, 0.07883725730248, 0.590724976481408, 0.246062258584358], [0.0, 0.048686203812937, 0.0, 0.006564502776104, 0.59878909992994, 0.345960193481018], [0.0, 0.071549375985214, 0.0, 0.278251491289844, 0.558728859237002, 0.09147027348794], [0.0, 0.054864649892007, 0.0, 0.247895943516453, 0.5968148915952, 0.10042451499634], [0.0, 0.104039878241428, 0.0, 0.057677356786914, 0.710219004773375, 0.128063760198283], [0.0, 0.093317253238496, 0.0, 0.088609271608828, 0.700912176652718, 0.117161298499959]], [[0.045401730679322, 0.279119645070648, 0.180533634901637, 0.303053542771728, 0.019453568097844, 0.172437878478822], [0.041226140915656, 0.259927800538251, 0.119360391711994, 0.226092134832679, 0.122945016322751, 0.230448515678668], [0.038896306885613, 0.411919537747436, 0.04320286569494, 0.043066065071566, 0.178135497719994, 0.284779726880451], [0.105968805571145, 0.058947574028535, 0.065657345372176, 0.518178790438094, 0.090239345919051, 0.161008138670998], [0.11978490218514, 0.563148361591471, 0.07309571147117, 0.042258977660798, 0.176289497812996, 0.025422549278425], [0.029195969010956, 0.251443062671186, 0.020948014736585, 0.578797704397124, 0.01899676993762, 0.10061847924653], [0.038346105091429, 0.205668099875679, 0.027082968483256, 0.70480405379894, 0.010060296651825, 0.014038476098872], [0.035053536809968, 0.316847600688035, 0.155159875228273, 0.177715261632739, 0.11004708196145, 0.205176643679534]], [[0.0, 0.0, 0.0, 0.0, 0.383257043232308, 0.616742956767692], [0.0, 0.0, 0.0, 0.0, 0.275976253573444, 0.724023746426556], [0.0, 0.0, 0.0, 0.0, 0.337961928204031, 0.662038071795969], [0.0, 0.0, 0.0, 0.0, 0.335605616091173, 0.664394383908827], [0.0, 0.0, 0.0, 0.0, 0.277069798712211, 0.722930201287789], [0.0, 0.0, 0.0, 0.0, 0.160210441878324, 0.839789558121676], [0.0, 0.0, 0.0, 0.0, 0.326578124481333, 0.673421875518667], [0.0, 0.0, 0.0, 0.0, 0.309617787184858, 0.690382212815142]], [[0.0, 0.658575488785439, 0.0, 0.0, 0.27646929422619, 0.06495521698837], [0.0, 0.788178957323377, 0.0, 0.0, 0.168857318983509, 0.042963723693114], [0.0, 0.728578995721746, 0.0, 0.0, 0.207775904153304, 0.06364510012495], [0.0, 0.817572004012357, 0.0, 0.0, 0.011443280692978, 0.170984715294666], [0.0, 0.91458494315187, 0.0, 0.0, 0.021968760794786, 0.063446296053344], [0.0, 0.891964662085758, 0.0, 0.0, 0.056210798507017, 0.051824539407225], [0.0, 0.785929221152261, 0.0, 0.0, 0.166212607007186, 0.047858171840553], [0.0, 0.891507216334804, 0.0, 0.0, 0.053998407134116, 0.054494376531079]], [[0.07574449034583, 0.372885569324538, 0.0, 0.093017275963869, 0.211105650673517, 0.247247013692246], [0.132266043276578, 0.468261980185514, 0.0, 0.09045461682772, 0.199968939073611, 0.109048420636577], [0.093946555652835, 0.496911015705822, 0.0, 0.103362708832742, 0.195697368221582, 0.110082351587019], [0.058244212895854, 0.250079802976286, 0.0, 0.063888400532022, 0.212285602179708, 0.41550198141613], [0.122216589474766, 0.504505580470071, 0.0, 0.09252696518592, 0.188727261935838, 0.092023602933404], [0.131664355148329, 0.232530834291589, 0.0, 0.092407011973586, 0.201083773066205, 0.342314025520292], [0.290804318404146, 0.341424359423625, 0.0, 0.101262833102958, 0.167095158571097, 0.099413330498173], [0.115948026127957, 0.445613765588152, 0.0, 0.187933577308099, 0.136926260373486, 0.113578370602305]], [[0.0, 0.0, 0.0, 0.0, 0.014376051141197, 0.985623948858802], [0.0, 0.0, 0.0, 0.0, 0.135247058411756, 0.864752941588244], [0.0, 0.0, 0.0, 0.0, 0.011956120389149, 0.988043879610851], [0.0, 0.0, 0.0, 0.0, 0.178328955824934, 0.821671044175066], [0.0, 0.0, 0.0, 0.0, 0.054107441196168, 0.945892558803832], [0.0, 0.0, 0.0, 0.0, 0.068995841321365, 0.931004158678635], [0.0, 0.0, 0.0, 0.0, 0.014645189034461, 0.98535481096554], [0.0, 0.0, 0.0, 0.0, 0.030303096498974, 0.969696903501026]], [[0.0, 0.0, 0.0, 0.0, 0.660300839920243, 0.339699160079757], [0.0, 0.0, 0.0, 0.0, 0.633129265643694, 0.366870734356306], [0.0, 0.0, 0.0, 0.0, 0.596969387787318, 0.403030612212682], [0.0, 0.0, 0.0, 0.0, 0.669157585330702, 0.330842414669298], [0.0, 0.0, 0.0, 0.0, 0.688341911616046, 0.311658088383954], [0.0, 0.0, 0.0, 0.0, 0.699131543814237, 0.300868456185763], [0.0, 0.0, 0.0, 0.0, 0.577493750003057, 0.422506249996943], [0.0, 0.0, 0.0, 0.0, 0.597332180841526, 0.402667819158474]], [[0.0, 0.268464873684172, 0.0, 0.0, 0.689141871348248, 0.04239325496758], [0.0, 0.233705485597359, 0.0, 0.0, 0.712462602221026, 0.053831912181615], [0.0, 0.269668230258195, 0.0, 0.0, 0.675935017728125, 0.05439675201368], [0.0, 0.30942460161979, 0.0, 0.0, 0.562691369875154, 0.127884028505056], [0.0, 0.185312739307033, 0.0, 0.0, 0.709412722073159, 0.105274538619808], [0.0, 0.267167279925851, 0.0, 0.0, 0.673992711936047, 0.058840008138102], [0.0, 0.320391205865966, 0.0, 0.0, 0.626368689968462, 0.053240104165573], [0.0, 0.256302553755124, 0.0, 0.0, 0.687921618139796, 0.05577582810508]], [[0.482891587136618, 0.0, 0.11464368589091, 0.0, 0.213855587155477, 0.188609139816995], [0.501305693585817, 0.0, 0.113631061853887, 0.0, 0.155282112449205, 0.229781132111091], [0.468775053402673, 0.0, 0.159664592820323, 0.0, 0.14303449590709, 0.228525857869914], [0.420798020675005, 0.0, 0.10214688282349, 0.0, 0.139029808824737, 0.338025287676768], [0.399322007522181, 0.0, 0.09291152278612, 0.0, 0.315463730302796, 0.192302739388903], [0.608422786494051, 0.0, 0.088582736176103, 0.0, 0.118252823876207, 0.184741653453639], [0.544460727060739, 0.0, 0.133066677599485, 0.0, 0.061032890742224, 0.261439704597552], [0.438640857581535, 0.0, 0.087237550040803, 0.0, 0.188382293547346, 0.285739298830316]], [[0.009736863054421, 0.946921034242168, 0.043342102703411, 0.0, 0.0, 0.0], [0.242316243403722, 0.727136233573109, 0.030547523023169, 0.0, 0.0, 0.0], [0.006208911560483, 0.937541668954397, 0.05624941948512, 0.0, 0.0, 0.0], [0.018566298406262, 0.977754510668726, 0.003679190925012, 0.0, 0.0, 0.0], [0.012332336317104, 0.914293741348894, 0.073373922334002, 0.0, 0.0, 0.0], [0.241185967602226, 0.693064456558549, 0.065749575839226, 0.0, 0.0, 0.0], [0.00645932176876, 0.915114457817138, 0.078426220414102, 0.0, 0.0, 0.0], [0.259413204271924, 0.683123378067753, 0.057463417660322, 0.0, 0.0, 0.0]], [[0.167058743800403, 0.480024541033657, 0.069254839984819, 0.110364554116522, 0.126768552027573, 0.046528769037026], [0.230471900542417, 0.419299774985685, 0.062628645649453, 0.10998553264392, 0.124108785532502, 0.053505360646023], [0.292586098448616, 0.286665187470744, 0.106222297177004, 0.100532529659645, 0.173435145965398, 0.040558741278594], [0.262100323803935, 0.36628274663318, 0.084802661908079, 0.092143329613234, 0.116119445350694, 0.078551492690877], [0.257538636994178, 0.401751359951087, 0.063689264983528, 0.104712265853177, 0.117080144182059, 0.05522832803597], [0.253982294049653, 0.417889006377487, 0.083563682474532, 0.073043193903737, 0.119269736943909, 0.052252086250683], [0.197218805467294, 0.367422221886621, 0.082576298389307, 0.098138141392792, 0.20066576226339, 0.053978770600596], [0.206776114480802, 0.412961347451129, 0.060657945687731, 0.092482307130919, 0.154322882283521, 0.072799402965899]], [[0.0, 0.696241965349799, 0.0, 0.200312668292508, 0.103445366357693, 0.0], [0.0, 0.902521009645019, 0.0, 0.042582734631012, 0.054896255723969, 0.0], [0.0, 0.642597454564538, 0.0, 0.058099788868077, 0.299302756567384, 0.0], [0.0, 0.453357407366619, 0.0, 0.148817127508774, 0.397825465124607, 0.0], [0.0, 0.536159606101377, 0.0, 0.085899934223453, 0.37794045967517, 0.0], [0.0, 0.542185414981197, 0.0, 0.0625246436271, 0.395289941391703, 0.0], [0.0, 0.790020412230055, 0.0, 0.120944588516632, 0.089034999253313, 0.0], [0.0, 0.382017396456482, 0.0, 0.074298672932513, 0.543683930611005, 0.0]], [[0.0, 0.478335636354131, 0.0, 0.0, 0.09833712603187, 0.423327237613999], [0.0, 0.790201409755904, 0.0, 0.0, 0.124174006168267, 0.08562458407583], [0.0, 0.765953632435712, 0.0, 0.0, 0.113836996270537, 0.120209371293752], [0.0, 0.551167725746104, 0.0, 0.0, 0.250761718497005, 0.198070555756891], [0.0, 0.843963428320291, 0.0, 0.0, 0.113548018774674, 0.042488552905035], [0.0, 0.677398346003168, 0.0, 0.0, 0.251951435167793, 0.070650218829039], [0.0, 0.818600657973694, 0.0, 0.0, 0.141636916041698, 0.039762425984608], [0.0, 0.802043172664049, 0.0, 0.0, 0.132857536310998, 0.065099291024953]], [[0.009600567348039, 0.140025959589254, 0.01888362776562, 0.011288733522258, 0.774467256523574, 0.045733855251255], [0.01206695285815, 0.160007336808275, 0.018755724767045, 0.008375336980324, 0.754854023926269, 0.045940624659938], [0.011109479544798, 0.11139672479718, 0.010284770001108, 0.005663400143594, 0.787802342231915, 0.073743283281403], [0.029576447856955, 0.337948684791381, 0.011253817123083, 0.001774237447486, 0.513168707734974, 0.10627810504612], [0.00570575762613, 0.187089380926937, 0.023041592156359, 0.008654820413995, 0.713424635311352, 0.062083813565227], [0.0049637069046, 0.21877036180447, 0.020386338962666, 0.009200908371875, 0.701458134076817, 0.045220549879571], [0.008970396284657, 0.185259368459118, 0.019813278404152, 0.013075351908462, 0.704344273734502, 0.068537331209108], [0.009096284826968, 0.201122483474417, 0.031056361455899, 0.007756370772472, 0.683131031877391, 0.067837467592853]], [[0.0, 0.0, 0.0, 0.63384103417612, 0.346484633643842, 0.019674332180038], [0.0, 0.0, 0.0, 0.547913128524634, 0.400384885179828, 0.051701986295539], [0.0, 0.0, 0.0, 0.597400627134042, 0.375318262642168, 0.02728111022379], [0.0, 0.0, 0.0, 0.556783220169085, 0.402610141468656, 0.040606638362259], [0.0, 0.0, 0.0, 0.665606666360148, 0.277160236579551, 0.057233097060301], [0.0, 0.0, 0.0, 0.588551519133416, 0.367884322764395, 0.043564158102188], [0.0, 0.0, 0.0, 0.534481903387829, 0.347664483271566, 0.117853613340604], [0.0, 0.0, 0.0, 0.640637404128681, 0.316745877698733, 0.042616718172586]], [[0.16091576084045, 0.736201325514666, 0.015352635244706, 0.014998090897136, 0.055444926109861, 0.017087261393182], [0.143929360269415, 0.73705359482712, 0.020709014116479, 0.012791232337355, 0.054997600390539, 0.03051919805909], [0.074033649891709, 0.792515950028214, 0.022267298915095, 0.013565987662207, 0.06665803531006, 0.030959078192716], [0.054727525871868, 0.670657189090611, 0.011735624833221, 0.030847109012564, 0.179673430233743, 0.052359120957993], [0.079183838691993, 0.823002756938412, 0.011769732148211, 0.00685840634517, 0.047444265053987, 0.031741000822226], [0.075053310317201, 0.801261590087213, 0.030093727515793, 0.017164349529132, 0.052952994643546, 0.023474027907115], [0.080316200027359, 0.817951645378514, 0.020999164573857, 0.017097262314027, 0.040174952361026, 0.023460775345217], [0.067220878310587, 0.819410084488644, 0.01715983871548, 0.019243351853177, 0.043997510154383, 0.032968336477728]], [[0.923631270006641, 0.0, 0.076368729993359, 0.0, 0.0, 0.0], [0.925117862095992, 0.0, 0.074882137904007, 0.0, 0.0, 0.0], [0.880770040366208, 0.0, 0.119229959633791, 0.0, 0.0, 0.0], [0.83667168311924, 0.0, 0.16332831688076, 0.0, 0.0, 0.0], [0.966759076378001, 0.0, 0.033240923621999, 0.0, 0.0, 0.0], [0.961640517219856, 0.0, 0.038359482780143, 0.0, 0.0, 0.0], [0.959139814380022, 0.0, 0.040860185619978, 0.0, 0.0, 0.0], [0.966408335074984, 0.0, 0.033591664925016, 0.0, 0.0, 0.0]], [[0.0, 0.0, 0.0, 0.826356072327734, 0.022184875547026, 0.151459052125239], [0.0, 0.0, 0.0, 0.839220572148246, 0.028339383984054, 0.1324400438677], [0.0, 0.0, 0.0, 0.904916940156502, 0.017357861552836, 0.077725198290662], [0.0, 0.0, 0.0, 0.858859001634354, 0.011932280431714, 0.129208717933933], [0.0, 0.0, 0.0, 0.801056548028691, 0.071134516843624, 0.127808935127685], [0.0, 0.0, 0.0, 0.786992070728423, 0.082959692402395, 0.130048236869182], [0.0, 0.0, 0.0, 0.699608660214499, 0.238354633006586, 0.062036706778915], [0.0, 0.0, 0.0, 0.834476227914835, 0.092636699056756, 0.07288707302841]], [[0.019020601469546, 0.026688559849665, 0.004324652621655, 0.029674363555629, 0.327078913465533, 0.593212909037971], [0.00721955933645, 0.04149152651749, 0.003338955119009, 0.016126236177997, 0.314523080932308, 0.617300641916746], [0.015050754818947, 0.034988180998542, 0.004113497871809, 0.015940404421885, 0.272416890624051, 0.657490271264766], [0.019170188623174, 0.050776837111554, 0.003079706031317, 0.008596498511791, 0.314025378443183, 0.60435139127898], [0.01312967995752, 0.027691572864827, 0.002030976441615, 0.011830283856916, 0.373724373268831, 0.571593113610291], [0.001588160670312, 0.043911834251916, 0.001899787405576, 0.005896176835621, 0.365649985293766, 0.581054055542809], [0.021680650210154, 0.056889628668303, 0.001930866164422, 0.003354285174582, 0.249487844986993, 0.666656724795546], [0.015932517478989, 0.05567857520018, 0.00163011667483, 0.006129255725642, 0.231377697314503, 0.689251837605857]], [[0.001239461443406, 0.00736464739475, 0.934099577755523, 0.03781788046634, 0.010903448737549, 0.008574984202431], [0.001272297325004, 0.004872491117661, 0.923890527511896, 0.055126335827025, 0.008223946193606, 0.006614402024807], [0.001963681773204, 0.003382029563553, 0.910913669462644, 0.061411109410209, 0.013345234958487, 0.008984274831902], [0.001411447419478, 0.008793735108144, 0.617244097502613, 0.347915825914272, 0.018603220434737, 0.006031673620756], [0.002032576122303, 0.017282284413916, 0.886933281824156, 0.06967188656998, 0.01283634952626, 0.011243621543385], [0.002209359078979, 0.016072349580529, 0.874539267581738, 0.077764306110614, 0.017025078245902, 0.012389639402238], [0.003247635561691, 0.017737259249791, 0.893260995511268, 0.062097354720637, 0.01220793454909, 0.011448820407523], [0.015522923300251, 0.015117568893318, 0.860600810338036, 0.075804770055693, 0.019771461158112, 0.013182466254591]], [[0.0, 0.0, 0.740815598180794, 0.185791467268057, 0.042716641426661, 0.030676293124488], [0.0, 0.0, 0.808577218290915, 0.139452840055443, 0.023326271458917, 0.028643670194724], [0.0, 0.0, 0.68930405369498, 0.212437554902296, 0.043210136683389, 0.055048254719336], [0.0, 0.0, 0.496121431805894, 0.446265766780992, 0.047265221172527, 0.010347580240588], [0.0, 0.0, 0.779809681482182, 0.198358565366731, 0.016414740027597, 0.00541701312349], [0.0, 0.0, 0.746931826782302, 0.184202363504411, 0.028501883640939, 0.040363926072347], [0.0, 0.0, 0.795249815106374, 0.171161572837161, 0.016217171508882, 0.017371440547584], [0.0, 0.0, 0.761911424367688, 0.195540502814753, 0.024598421208438, 0.017949651609121]], [[0.001157260648884, 0.003099842656129, 0.933076487302363, 0.050748302407448, 0.004019797560136, 0.00789830942504], [0.00212240000507, 0.003024763916531, 0.922416279092976, 0.066438050891309, 0.001749929588836, 0.004248576505278], [0.002762203396079, 0.002817315465902, 0.909424270704809, 0.072088088358264, 0.008912244405134, 0.003995877669813], [0.001031567729657, 0.003970843211832, 0.610369590842054, 0.372596230185736, 0.010787053187412, 0.001244714843309], [0.009374600137215, 0.004949773897495, 0.920306772656019, 0.061385010118768, 0.00204395303249, 0.001939890158013], [0.0063433195096, 0.004224344174672, 0.916038263584067, 0.068316470753648, 0.002308747232386, 0.002768854745627], [0.009310348456474, 0.005185148559531, 0.919973805948216, 0.057124860985764, 0.004487104720727, 0.003918731329289], [0.010474544938007, 0.002596576936232, 0.921694960851868, 0.057337748623978, 0.005918863528665, 0.00197730512125]], [[0.064127223416992, 0.230278873165225, 0.035671737359436, 0.124840344002184, 0.475565011976999, 0.069516810079164], [0.060804010546884, 0.268554454210799, 0.05336553819257, 0.103104341307835, 0.46271925354278, 0.051452402199132], [0.07157205653188, 0.383745501750277, 0.062437942797774, 0.107032730544307, 0.308943587608404, 0.066268180767358], [0.066935527812524, 0.309963858426979, 0.016748897731917, 0.089823796031066, 0.419122803720374, 0.097405116277141], [0.071717643792039, 0.274409189524112, 0.058062697980069, 0.07304002255102, 0.463332709885484, 0.059437736267276], [0.069720090390078, 0.328111858233757, 0.049418537634396, 0.095566719072695, 0.397709621596826, 0.059473173072248], [0.05307648137675, 0.339190117733723, 0.051117388829428, 0.072446412621824, 0.403333843851946, 0.080835755586328], [0.077644505484986, 0.358671009623132, 0.048786296410419, 0.109366708198266, 0.351783052447386, 0.053748427835811]], [[0.0, 0.262443521863893, 0.0, 0.187518327404389, 0.431022880789615, 0.119015269942103], [0.0, 0.27759536059754, 0.0, 0.091721201366478, 0.504491540051186, 0.126191897984797], [0.0, 0.303725039275752, 0.0, 0.16441931065553, 0.446464705494394, 0.085390944574324], [0.0, 0.345121812039693, 0.0, 0.419044508374112, 0.189645234116193, 0.046188445470002], [0.0, 0.135759247252439, 0.0, 0.143871307403788, 0.674790237043599, 0.045579208300175], [0.0, 0.247882510023426, 0.0, 0.163995467474438, 0.527410839438054, 0.060711183064082], [0.0, 0.28102605089812, 0.0, 0.188526892674097, 0.453187831292893, 0.07725922513489], [0.0, 0.159309312034028, 0.0, 0.661554218178978, 0.151045925601739, 0.028090544185256]], [[0.0, 0.308869571944556, 0.0, 0.178711731375068, 0.242468372006881, 0.269950324673495], [0.0, 0.69544238193341, 0.0, 0.024195711033073, 0.212794993882291, 0.067566913151226], [0.0, 0.555935667661186, 0.0, 0.164913784758723, 0.217146550561862, 0.062003997018229], [0.0, 0.652489524361498, 0.0, 0.128109190663776, 0.156545712861577, 0.062855572113149], [0.0, 0.58568652803322, 0.0, 0.108819566773609, 0.230264160472579, 0.075229744720592], [0.0, 0.647357523862832, 0.0, 0.090528547160072, 0.204115759716637, 0.057998169260459], [0.0, 0.164619040619988, 0.0, 0.2679366294064, 0.415702381900227, 0.151741948073385], [0.0, 0.704251003310651, 0.0, 0.081449756110925, 0.162313081100505, 0.051986159477918]], [[0.0, 0.0, 0.477141009950577, 0.360367965551624, 0.0, 0.162491024497799], [0.0, 0.0, 0.659913789778973, 0.290760017026305, 0.0, 0.049326193194722], [0.0, 0.0, 0.585573878242787, 0.311189535738746, 0.0, 0.103236586018467], [0.0, 0.0, 0.181301273941387, 0.785094627411554, 0.0, 0.033604098647059], [0.0, 0.0, 0.715724778013653, 0.238705589016662, 0.0, 0.045569632969685], [0.0, 0.0, 0.687104303356695, 0.276014465551146, 0.0, 0.036881231092159], [0.0, 0.0, 0.593920658418992, 0.298690496315282, 0.0, 0.107388845265725], [0.0, 0.0, 0.622500275925034, 0.304110077909713, 0.0, 0.073389646165254]], [[0.0, 0.009040889233453, 0.424967825642186, 0.527696845307201, 0.018229672252339, 0.020064767564822], [0.0, 0.013043348699343, 0.415208222530143, 0.540819073886147, 0.015653618599204, 0.015275736285163], [0.0, 0.013894763964299, 0.405130143568231, 0.535237115686755, 0.023916890733914, 0.021821086046801], [0.0, 0.006152477279353, 0.153161613661506, 0.764009451137268, 0.05799319972953, 0.018683258192343], [0.0, 0.010374980885009, 0.481159926887327, 0.4765544734569, 0.017402898349944, 0.01450772042082], [0.0, 0.010594678437913, 0.45006810719634, 0.497622754363948, 0.02340630170842, 0.018308158293379], [0.0, 0.017353233939931, 0.414188429777395, 0.537192369727678, 0.020160388042683, 0.011105578512313], [0.0, 0.013423098558972, 0.455575436845198, 0.496642324018905, 0.021551982561525, 0.012807158015399]], [[0.0, 0.0, 0.444727511326023, 0.487070650856279, 0.028448504402367, 0.039753333415332], [0.0, 0.0, 0.466192827917353, 0.453851916544928, 0.034080705586623, 0.045874549951096], [0.0, 0.0, 0.488621790392818, 0.436093822166941, 0.052344587845743, 0.022939799594499], [0.0, 0.0, 0.115299240219531, 0.777426796795953, 0.060852280528584, 0.046421682455931], [0.0, 0.0, 0.537266601231845, 0.401320843256106, 0.02206235951229, 0.039350195999759], [0.0, 0.0, 0.480659043088549, 0.436619534011961, 0.03210673009951, 0.05061469279998], [0.0, 0.0, 0.478860318475357, 0.437966784391515, 0.048826495882122, 0.034346401251006], [0.0, 0.0, 0.485476838242964, 0.436668349961393, 0.061052500837407, 0.016802310958236]], [[0.0, 0.0, 0.118773144051137, 0.66877520649617, 0.077222834939987, 0.135228814512705], [0.0, 0.0, 0.105717203800516, 0.667511125035299, 0.108034804169694, 0.118736866994491], [0.0, 0.0, 0.169353156986978, 0.689644185569177, 0.113068192719199, 0.027934464724646], [0.0, 0.0, 0.072887591020084, 0.643612825018252, 0.180850182564035, 0.102649401397629], [0.0, 0.0, 0.183207412799568, 0.619428665168945, 0.144352494440141, 0.053011427591347], [0.0, 0.0, 0.047265123374906, 0.692899231446398, 0.105741359175265, 0.15409428600343], [0.0, 0.0, 0.142444220440685, 0.743249020397733, 0.078182177227634, 0.036124581933948], [0.0, 0.0, 0.152485894145344, 0.627879705094624, 0.184614972358201, 0.035019428401831]], [[0.252618455454442, 0.450395024913079, 0.059595207869434, 0.160977514064063, 0.065186999297508, 0.011226798401474], [0.188901622150366, 0.518502261172075, 0.068906062291564, 0.166809831409084, 0.046431772489414, 0.010448450487497], [0.149573786785824, 0.535190223170735, 0.065131578247629, 0.154062905757074, 0.081169789718797, 0.014871716319942], [0.157621703257305, 0.340645289275839, 0.094774545380257, 0.260481173838498, 0.121480219982598, 0.024997068265503], [0.206310340524309, 0.486301652047795, 0.069598596212689, 0.149430248151625, 0.07153488863847, 0.016824274425111], [0.33300655446731, 0.431724888084066, 0.053474355099297, 0.124319959055177, 0.052357071269331, 0.005117172024818], [0.216925960750847, 0.467259912176959, 0.072404081385264, 0.161051900876424, 0.068565587609648, 0.013792557200858], [0.182497713302884, 0.542313967179163, 0.052565925471828, 0.144422232291918, 0.064523003747407, 0.013677158006801]], [[0.060852496722001, 0.748962892419814, 0.010842243526363, 0.021246730997686, 0.133354062118927, 0.02474157421521], [0.060497353464326, 0.715500877504587, 0.012605709412911, 0.033160270631875, 0.147426613764098, 0.030809175222202], [0.057586971416913, 0.750160581313929, 0.01296018408805, 0.008810592584554, 0.139826798385617, 0.030654872210938], [0.036987600542595, 0.644618323542618, 0.006486259204042, 0.0418598967491, 0.221032367188624, 0.049015552773022], [0.057563404840242, 0.770853879856467, 0.012776468040844, 0.010312256394687, 0.128920633633445, 0.019573357234315], [0.046188984254651, 0.819245296687836, 0.009283059046527, 0.022767430657542, 0.096364584458101, 0.006150644895342], [0.117821684319124, 0.686674929744809, 0.01528741076123, 0.012144152875311, 0.137003321697487, 0.03106850060204], [0.057289426739731, 0.765566922225238, 0.012291488371592, 0.030417353850922, 0.10638679616657, 0.028048012645948]], [[1.0, 0.0, 0.0, 0.0, 0.0, 0.0], [1.0, 0.0, 0.0, 0.0, 0.0, 0.0], [1.0, 0.0, 0.0, 0.0, 0.0, 0.0], [1.0, 0.0, 0.0, 0.0, 0.0, 0.0], [1.0, 0.0, 0.0, 0.0, 0.0, 0.0], [1.0, 0.0, 0.0, 0.0, 0.0, 0.0], [1.0, 0.0, 0.0, 0.0, 0.0, 0.0], [1.0, 0.0, 0.0, 0.0, 0.0, 0.0]], [[0.0, 0.387037942244533, 0.0, 0.0, 0.612962057755467, 0.0], [0.0, 0.583093746840956, 0.0, 0.0, 0.416906253159044, 0.0], [0.0, 0.407983955177843, 0.0, 0.0, 0.592016044822157, 0.0], [0.0, 0.843836492712558, 0.0, 0.0, 0.156163507287442, 0.0], [0.0, 0.384967574458433, 0.0, 0.0, 0.615032425541567, 0.0], [0.0, 0.282235353520137, 0.0, 0.0, 0.717764646479863, 0.0], [0.0, 0.541316439268083, 0.0, 0.0, 0.458683560731917, 0.0], [0.0, 0.178580445263368, 0.0, 0.0, 0.821419554736632, 0.0]], [[0.0, 0.0, 0.324469687413965, 0.474773142454469, 0.200757170131567, 0.0], [0.0, 0.0, 0.343836538720085, 0.455532521461787, 0.200630939818129, 0.0], [0.0, 0.0, 0.246188660713902, 0.398799771682824, 0.355011567603275, 0.0], [0.0, 0.0, 0.421869009586208, 0.294400465255416, 0.283730525158376, 0.0], [0.0, 0.0, 0.438035286309136, 0.321056169471279, 0.240908544219585, 0.0], [0.0, 0.0, 0.195555876815104, 0.342298284589212, 0.462145838595683, 0.0], [0.0, 0.0, 0.440930608886551, 0.359047918946445, 0.200021472167004, 0.0], [0.0, 0.0, 0.347770522741958, 0.365720970659011, 0.28650850659903, 0.0]], [[0.026322014453044, 0.065932079025955, 0.149724508818803, 0.303200774650156, 0.128430742267117, 0.326389880784926], [0.017873161068369, 0.058331376682657, 0.11474663756663, 0.374367399645634, 0.126677966941341, 0.308003458095369], [0.026014319723473, 0.062111901325472, 0.123634789250956, 0.347852566789515, 0.167678286166428, 0.272708136744156], [0.055571651243857, 0.048436557698131, 0.051832192064714, 0.524471109446044, 0.162904531299954, 0.1567839582473], [0.068103055196012, 0.066876985591843, 0.183266138211889, 0.311474443757955, 0.154921305731159, 0.215358071511142], [0.040525656203943, 0.091612422356283, 0.141713098432341, 0.322730098204804, 0.170879723960647, 0.232539000841981], [0.048934370822822, 0.039987940230874, 0.13459529931499, 0.403821729961825, 0.168211695250308, 0.204448964419181], [0.050778903990852, 0.030793390766728, 0.162493682711166, 0.350391328471078, 0.20545992329029, 0.200082770769887]], [[0.001866800014484, 0.029717109766242, 0.568454841103282, 0.394875441177097, 0.00284520533456, 0.002240602604336], [0.002246082359755, 0.031511178139449, 0.559004927417423, 0.402539570425464, 0.002463399098558, 0.002234842559352], [0.003757716121502, 0.035899301832829, 0.537989968437002, 0.416099732813901, 0.004250636741312, 0.002002644053453], [0.003398136844164, 0.036773356031844, 0.203307132851397, 0.727844955223874, 0.024989368893822, 0.003687050154898], [0.005061182301413, 0.036837645038574, 0.514983065016527, 0.436108506370786, 0.003278488695824, 0.003731112576875], [0.002252419180477, 0.0374917335931, 0.490277730106398, 0.464672369549841, 0.001936745531856, 0.003369002038328], [0.003983844711974, 0.046000002455251, 0.478046836674863, 0.464931286906357, 0.004377793556717, 0.002660235694838], [0.004282886639063, 0.038292236294537, 0.467982672030152, 0.482861324126169, 0.004160581045849, 0.002420299864231]], [[0.0, 0.0, 0.476489475865995, 0.523510524134005, 0.0, 0.0], [0.0, 0.0, 0.220703697694282, 0.779296302305718, 0.0, 0.0], [0.0, 0.0, 0.147168645867206, 0.852831354132794, 0.0, 0.0], [0.0, 0.0, 0.259300135925414, 0.740699864074586, 0.0, 0.0], [0.0, 0.0, 0.895237372148292, 0.104762627851708, 0.0, 0.0], [0.0, 0.0, 0.435130685740919, 0.564869314259082, 0.0, 0.0], [0.0, 0.0, 0.205257729354352, 0.794742270645648, 0.0, 0.0], [0.0, 0.0, 0.342695652122531, 0.657304347877469, 0.0, 0.0]], [[1.0, 0.0, 0.0, 0.0, 0.0, 0.0], [1.0, 0.0, 0.0, 0.0, 0.0, 0.0], [1.0, 0.0, 0.0, 0.0, 0.0, 0.0], [1.0, 0.0, 0.0, 0.0, 0.0, 0.0], [1.0, 0.0, 0.0, 0.0, 0.0, 0.0], [1.0, 0.0, 0.0, 0.0, 0.0, 0.0], [1.0, 0.0, 0.0, 0.0, 0.0, 0.0], [1.0, 0.0, 0.0, 0.0, 0.0, 0.0]], [[0.814740694055259, 0.123974089396695, 0.061285216548046, 0.0, 0.0, 0.0], [0.843412309710966, 0.103244567203685, 0.053343123085349, 0.0, 0.0, 0.0], [0.790395512837159, 0.106720870289848, 0.102883616872993, 0.0, 0.0, 0.0], [0.637652765966765, 0.186044063712649, 0.176303170320586, 0.0, 0.0, 0.0], [0.906244745780407, 0.023465823985934, 0.070289430233659, 0.0, 0.0, 0.0], [0.906763835755221, 0.0236846069188, 0.069551557325979, 0.0, 0.0, 0.0], [0.883591353015745, 0.023894911680805, 0.092513735303451, 0.0, 0.0, 0.0], [0.909990418875047, 0.023519932184086, 0.066489648940867, 0.0, 0.0, 0.0]], [[0.343772261247545, 0.303375146366558, 0.0, 0.352852592385897, 0.0, 0.0], [0.477236768467447, 0.24843399804553, 0.0, 0.274329233487023, 0.0, 0.0], [0.401907924232554, 0.319504265680464, 0.0, 0.278587810086982, 0.0, 0.0], [0.395315427975518, 0.482571267796607, 0.0, 0.122113304227876, 0.0, 0.0], [0.466560042394334, 0.412700951878778, 0.0, 0.120739005726887, 0.0, 0.0], [0.499697184445253, 0.369548057198784, 0.0, 0.130754758355963, 0.0, 0.0], [0.59728431531213, 0.310404105052953, 0.0, 0.092311579634917, 0.0, 0.0], [0.42384332667261, 0.469612904335966, 0.0, 0.106543768991424, 0.0, 0.0]], [[0.550653257980979, 0.214563143796853, 0.033742432600103, 0.0, 0.0, 0.201041165622066], [0.738570533887966, 0.194176865421349, 0.034475832050648, 0.0, 0.0, 0.032776768640037], [0.78885760108915, 0.129447991326506, 0.04940105300037, 0.0, 0.0, 0.032293354583973], [0.675777004436053, 0.149573307561538, 0.116681654539582, 0.0, 0.0, 0.057968033462826], [0.796552983813905, 0.121223962613908, 0.052428562952833, 0.0, 0.0, 0.029794490619354], [0.70914776158133, 0.206453057708553, 0.046804780855609, 0.0, 0.0, 0.037594399854509], [0.550473882727078, 0.136833281676762, 0.020422830518312, 0.0, 0.0, 0.292270005077848], [0.608397684545541, 0.262575040030132, 0.074419650614729, 0.0, 0.0, 0.054607624809598]], [[0.0, 0.0, 0.0, 1.0, 0.0, 0.0], [0.0, 0.0, 0.0, 1.0, 0.0, 0.0], [0.0, 0.0, 0.0, 1.0, 0.0, 0.0], [0.0, 0.0, 0.0, 1.0, 0.0, 0.0], [0.0, 0.0, 0.0, 1.0, 0.0, 0.0], [0.0, 0.0, 0.0, 1.0, 0.0, 0.0], [0.0, 0.0, 0.0, 1.0, 0.0, 0.0], [0.0, 0.0, 0.0, 1.0, 0.0, 0.0]], [[0.415400754598397, 0.584599245401603, 0.0, 0.0, 0.0, 0.0], [0.424319013076071, 0.575680986923929, 0.0, 0.0, 0.0, 0.0], [0.571273541755198, 0.428726458244802, 0.0, 0.0, 0.0, 0.0], [0.722642564300836, 0.277357435699164, 0.0, 0.0, 0.0, 0.0], [0.522041797233425, 0.477958202766575, 0.0, 0.0, 0.0, 0.0], [0.606729268797325, 0.393270731202675, 0.0, 0.0, 0.0, 0.0], [0.678573579611801, 0.321426420388199, 0.0, 0.0, 0.0, 0.0], [0.736477464550078, 0.263522535449923, 0.0, 0.0, 0.0, 0.0]], [[0.152396730363031, 0.261680262268357, 0.238340547614535, 0.0, 0.347582459754077, 0.0], [0.374137132291645, 0.212337016583419, 0.156297723705984, 0.0, 0.257228127418952, 0.0], [0.294317367503608, 0.372708979440381, 0.089252041092242, 0.0, 0.243721611963769, 0.0], [0.401419088677834, 0.374319465251398, 0.048328834318593, 0.0, 0.175932611752175, 0.0], [0.446857867378185, 0.199861401228288, 0.097423238371759, 0.0, 0.255857493021768, 0.0], [0.454154082265173, 0.296433845629554, 0.095900064334748, 0.0, 0.153512007770526, 0.0], [0.239411801972307, 0.444098384341128, 0.082638958819194, 0.0, 0.23385085486737, 0.0], [0.324969131681744, 0.30294917048189, 0.08780945730788, 0.0, 0.284272240528485, 0.0]], [[0.0, 0.05664697830809, 0.130389176377728, 0.594572816750119, 0.15724117681411, 0.061149851749954], [0.0, 0.059155682441386, 0.058758537970077, 0.548237944981839, 0.105040237571353, 0.228807597035345], [0.0, 0.07304416655805, 0.021593258705148, 0.568656089469898, 0.161433258836194, 0.175273226430711], [0.0, 0.079669788279316, 0.004706941249464, 0.659161433927958, 0.141561337332535, 0.114900499210727], [0.0, 0.066006810855474, 0.137379994372908, 0.483587237506791, 0.141433179673982, 0.171592777590844], [0.0, 0.003170702254691, 0.238039362222619, 0.468374654232422, 0.122537434134588, 0.16787784715568], [0.0, 0.057668479961056, 0.208698498527094, 0.470690315951939, 0.164845217393665, 0.098097488166246], [0.0, 0.07349126411269, 0.174468959390722, 0.481003686952197, 0.17673571393337, 0.094300375611022]], [[0.0, 0.253454320012691, 0.4027132287439, 0.343832451243409, 0.0, 0.0], [0.0, 0.274064207725281, 0.270023696050651, 0.455912096224068, 0.0, 0.0], [0.0, 0.211047320537444, 0.260984806799914, 0.527967872662642, 0.0, 0.0], [0.0, 0.620087985147672, 0.101099705591566, 0.278812309260761, 0.0, 0.0], [0.0, 0.348379467219342, 0.174415440921141, 0.477205091859517, 0.0, 0.0], [0.0, 0.262234125711267, 0.487601083641874, 0.250164790646859, 0.0, 0.0], [0.0, 0.374528465334019, 0.345017337849507, 0.280454196816474, 0.0, 0.0], [0.0, 0.38427121821311, 0.312773608139834, 0.302955173647056, 0.0, 0.0]], [[0.0, 0.0, 0.0, 0.0, 1.0, 0.0], [0.0, 0.0, 0.0, 0.0, 1.0, 0.0], [0.0, 0.0, 0.0, 0.0, 1.0, 0.0], [0.0, 0.0, 0.0, 0.0, 1.0, 0.0], [0.0, 0.0, 0.0, 0.0, 1.0, 0.0], [0.0, 0.0, 0.0, 0.0, 1.0, 0.0], [0.0, 0.0, 0.0, 0.0, 1.0, 0.0], [0.0, 0.0, 0.0, 0.0, 1.0, 0.0]], [[0.0, 0.107849421163941, 0.593735992907203, 0.298414585928856, 0.0, 0.0], [0.0, 0.156189706641292, 0.689679387166376, 0.154130906192332, 0.0, 0.0], [0.0, 0.103019527923528, 0.802864400132569, 0.094116071943902, 0.0, 0.0], [0.0, 0.824981412195947, 0.089105086480309, 0.085913501323744, 0.0, 0.0], [0.0, 0.126561260487379, 0.703915631465872, 0.169523108046749, 0.0, 0.0], [0.0, 0.089131211150421, 0.69861377767866, 0.212255011170918, 0.0, 0.0], [0.0, 0.115089577550968, 0.751536388655915, 0.133374033793117, 0.0, 0.0], [0.0, 0.085944281777182, 0.715482435111291, 0.198573283111527, 0.0, 0.0]], [[0.0, 0.071662584944724, 0.62236429661776, 0.305973118437516, 0.0, 0.0], [0.0, 0.06547083551975, 0.71996904802286, 0.214560116457389, 0.0, 0.0], [0.0, 0.05975529034056, 0.710145394357376, 0.230099315302064, 0.0, 0.0], [0.0, 0.152324573288229, 0.29337418906241, 0.554301237649361, 0.0, 0.0], [0.0, 0.027962831509148, 0.683867116776848, 0.288170051714004, 0.0, 0.0], [0.0, 0.028879566555472, 0.765071241690186, 0.206049191754342, 0.0, 0.0], [0.0, 0.031570335656964, 0.62495318609751, 0.343476478245525, 0.0, 0.0], [0.0, 0.051964426781876, 0.636945040109293, 0.311090533108831, 0.0, 0.0]], [[0.0, 0.073328611406407, 0.644278479080458, 0.282392909513134, 0.0, 0.0], [0.0, 0.081747598442776, 0.573203537545376, 0.345048864011848, 0.0, 0.0], [0.0, 0.106756758424629, 0.539557474153194, 0.353685767422178, 0.0, 0.0], [0.0, 0.226831085448858, 0.140377724579492, 0.63279118997165, 0.0, 0.0], [0.0, 0.097136071570196, 0.577640920096859, 0.325223008332946, 0.0, 0.0], [0.0, 0.038608207718452, 0.666984436482438, 0.294407355799111, 0.0, 0.0], [0.0, 0.072058115939388, 0.568588269850308, 0.359353614210304, 0.0, 0.0], [0.0, 0.042183817373537, 0.630474259736383, 0.327341922890079, 0.0, 0.0]], [[0.0, 0.0, 0.146891751265573, 0.576992638834952, 0.207285221626227, 0.068830388273248], [0.0, 0.0, 0.1246409015957, 0.59574627441835, 0.180523338503415, 0.099089485482536], [0.0, 0.0, 0.219441514764128, 0.489475946627213, 0.152229847727026, 0.138852690881633], [0.0, 0.0, 0.040838912450022, 0.8051432243889, 0.102714441201023, 0.051303421960055], [0.0, 0.0, 0.09972324264262, 0.597068579718999, 0.196758235177105, 0.106449942461275], [0.0, 0.0, 0.159710292050897, 0.666435450568912, 0.104346138045181, 0.06950811933501], [0.0, 0.0, 0.173427836376638, 0.619874544348256, 0.152245466598879, 0.054452152676227], [0.0, 0.0, 0.075666285467803, 0.6593595840699, 0.221087446257992, 0.043886684204305]], [[0.0, 0.0, 0.0, 0.0, 1.0, 0.0], [0.0, 0.0, 0.0, 0.0, 1.0, 0.0], [0.0, 0.0, 0.0, 0.0, 1.0, 0.0], [0.0, 0.0, 0.0, 0.0, 1.0, 0.0], [0.0, 0.0, 0.0, 0.0, 1.0, 0.0], [0.0, 0.0, 0.0, 0.0, 1.0, 0.0], [0.0, 0.0, 0.0, 0.0, 1.0, 0.0], [0.0, 0.0, 0.0, 0.0, 1.0, 0.0]], [[0.706845513946989, 0.0, 0.010249583410332, 0.282904902642679, 0.0, 0.0], [0.741646146762472, 0.0, 0.011445679933672, 0.246908173303856, 0.0, 0.0], [0.663780957658556, 0.0, 0.035167878992603, 0.30105116334884, 0.0, 0.0], [0.651629231475126, 0.0, 0.040237545362367, 0.308133223162507, 0.0, 0.0], [0.807643371170721, 0.0, 0.07607412376642, 0.116282505062859, 0.0, 0.0], [0.632049282339992, 0.0, 0.140978517844522, 0.226972199815486, 0.0, 0.0], [0.453064998554243, 0.0, 0.144782869009716, 0.402152132436041, 0.0, 0.0], [0.596779186987024, 0.0, 0.154530943206475, 0.248689869806501, 0.0, 0.0]], [[0.0, 0.123873971100083, 0.011573900522181, 0.022884639402301, 0.570630501534937, 0.271036987440498], [0.0, 0.16148065883587, 0.01044140288911, 0.033445965967722, 0.531038955940246, 0.263593016367052], [0.0, 0.113688729335766, 0.009838643361646, 0.01367845327337, 0.466762648638075, 0.396031525391143], [0.0, 0.231427802749527, 0.004884047474546, 0.007200728210546, 0.541882251272872, 0.214605170292509], [0.0, 0.130900733915473, 0.012893106754301, 0.041312982635637, 0.566877255551731, 0.248015921142858], [0.0, 0.172172094641047, 0.011900907310538, 0.021220880779554, 0.529695911137496, 0.265010206131365], [0.0, 0.106915564732207, 0.010344001362546, 0.02395080323578, 0.501703021037222, 0.357086609632245], [0.0, 0.103875620863128, 0.009312009627137, 0.026757863264003, 0.47303233662845, 0.387022169617282]], [[0.007409302803897, 0.179685844036143, 0.024521267611744, 0.062990784990389, 0.594219819471767, 0.13117298108606], [0.006275968775089, 0.197301185507227, 0.018650854883307, 0.07141451043382, 0.606248362193787, 0.100109118206771], [0.005565157391984, 0.211532239474784, 0.027536457747745, 0.060055156087918, 0.57181651588469, 0.12349447341288], [0.004228942860033, 0.143278337005147, 0.008990604724562, 0.08866484642425, 0.58176020682386, 0.173077062162149], [0.019897400343727, 0.1312057244654, 0.003151522789856, 0.057826523896474, 0.672597858606566, 0.115320969897977], [0.009089663016875, 0.183777430312904, 0.023061058038282, 0.054881350572694, 0.605691707764436, 0.123498790294809], [0.011767232028825, 0.233578922359252, 0.028508524637573, 0.081395192120577, 0.530013091259684, 0.114737037594088], [0.004434248985136, 0.217935397473023, 0.032230379274929, 0.068643678455403, 0.555061873923305, 0.121694421888204]], [[0.152756757352996, 0.385413167216018, 0.035612828034064, 0.054007927802124, 0.302753135314528, 0.06945618428027], [0.146008749316642, 0.450799064819729, 0.029080412979453, 0.0560017972351, 0.265627337656836, 0.052482637992239], [0.166700919568698, 0.436288395973792, 0.036930022398134, 0.021010277362313, 0.262633109135572, 0.076437275561492], [0.127202431725995, 0.310528955710904, 0.046486710322415, 0.117326509413425, 0.30217531515101, 0.096280077676251], [0.179454436147151, 0.39134362330877, 0.033867967322043, 0.050295461165654, 0.294278225551252, 0.050760286505131], [0.158256127766769, 0.452496211293827, 0.031179189538569, 0.025345909039416, 0.274527014465812, 0.058195547895607], [0.173539651970509, 0.448018877110932, 0.033330252476025, 0.055924573385192, 0.229298697671668, 0.059887947385674], [0.158684167591462, 0.446607142233716, 0.037672778423319, 0.049816827126634, 0.253606795431571, 0.053612289193298]], [[0.048432305410021, 0.515889056447942, 0.020101196488014, 0.05421219674241, 0.310877581592237, 0.050487663319376], [0.069845814245995, 0.47925381121108, 0.020458216782839, 0.051663034322897, 0.335136796080987, 0.043642327356201], [0.084669998957215, 0.449856811116325, 0.014636416154928, 0.058624614110619, 0.33536127255225, 0.056850887108663], [0.086038486579835, 0.396390672028498, 0.006075948800137, 0.087395315888587, 0.351345612575969, 0.072753964126974], [0.055041335726332, 0.445893690851186, 0.022703888531018, 0.05355654640149, 0.359149761247693, 0.063654777242281], [0.068729265526147, 0.514912879698146, 0.015719362412239, 0.045398664939713, 0.303260529340378, 0.051979298083378], [0.092414663378806, 0.508877222209959, 0.013790605396107, 0.052436468695853, 0.286606143872984, 0.045874896446291], [0.103065524237489, 0.507169447036789, 0.014889446167412, 0.058006983670666, 0.263608311176863, 0.053260287710781]], [[0.134741941467788, 0.343838635361298, 0.034461874024922, 0.031435715863208, 0.389850010144271, 0.065671823138513], [0.150659133594476, 0.383587800440577, 0.024709882197647, 0.048259728951646, 0.324270332552786, 0.068513122262869], [0.156395037211677, 0.456358927156974, 0.04168126976519, 0.028981025946275, 0.263212054599572, 0.053371685320311], [0.137097943549931, 0.397177484628436, 0.060638565551883, 0.07373439619443, 0.25908375898273, 0.072267851092591], [0.174742331938314, 0.409056098111747, 0.054064484461224, 0.035618984937007, 0.273389356681826, 0.053128743869882], [0.179468578886649, 0.402891296841983, 0.035914850147288, 0.049626638160348, 0.267842381576464, 0.064256254387269], [0.175606332471265, 0.465635495778445, 0.035506249933384, 0.048320858111648, 0.228890113606508, 0.046040950098749], [0.16487910379028, 0.422156078782014, 0.038951014999686, 0.054026951636122, 0.27580432263755, 0.044182528154347]], [[0.109089232393595, 0.403934140599701, 0.02460891332471, 0.048786283123862, 0.336723254332297, 0.076858176225835], [0.099137996412634, 0.427259149659658, 0.019905777904829, 0.048181538187666, 0.320163844723463, 0.085351693111751], [0.095880180381069, 0.494175448991137, 0.02733008265715, 0.04825197963774, 0.272968290271597, 0.061394018061307], [0.099397558350163, 0.331414121824469, 0.040696040164401, 0.099635901174925, 0.310505001767386, 0.118351376718656], [0.103454682463468, 0.45064003992614, 0.021901347708556, 0.04161351282699, 0.319306465232792, 0.063083951842053], [0.106676641933697, 0.439368187855524, 0.018616362276166, 0.050433741969438, 0.31454431255005, 0.070360753415125], [0.170338609581019, 0.362117883850063, 0.028229324630174, 0.060887425531628, 0.307895102328803, 0.070531654078312], [0.115657484624875, 0.497655394143146, 0.02409924260704, 0.024490114788581, 0.27926368714259, 0.058834076693768]], [[0.770526547079127, 0.036312444107205, 0.107573106260815, 0.036554017560645, 0.027931195370145, 0.021102689622064], [0.800470498482762, 0.036972405923044, 0.02589499208977, 0.03270299548382, 0.089635838313118, 0.014323269707486], [0.747903791917089, 0.050041824243374, 0.071304618397841, 0.032092833080721, 0.021964708041313, 0.076692224319662], [0.516605779090646, 0.236566513654351, 0.115902282854118, 0.095909906431513, 0.019035538027786, 0.015979979941587], [0.417371064789272, 0.498494399336307, 0.024185218649267, 0.032771668140758, 0.007274391315397, 0.019903257768998], [0.664386555387304, 0.037170905772848, 0.026926272456699, 0.212623209798606, 0.036354908235007, 0.022538148349537], [0.804905691689558, 0.04416510072887, 0.04518583653596, 0.049634189767725, 0.016782875154173, 0.039326306123714], [0.777050653914029, 0.039021890716455, 0.038760561011131, 0.081333009745729, 0.02193662593134, 0.041897258681315]], [[0.198217273810037, 0.542507270751158, 0.0, 0.0, 0.173230175908531, 0.086045279530275], [0.186546000121555, 0.567061895831586, 0.0, 0.0, 0.15360051428916, 0.0927915897577], [0.215672689395649, 0.542137540306432, 0.0, 0.0, 0.146862065925102, 0.095327704372817], [0.139712701745921, 0.422569472457099, 0.0, 0.0, 0.195652422990084, 0.242065402806896], [0.173959381561601, 0.613206140994641, 0.0, 0.0, 0.124330459675017, 0.088504017768741], [0.188723957619565, 0.612766525811078, 0.0, 0.0, 0.140285418236886, 0.058224098332471], [0.190115460856932, 0.589256738558037, 0.0, 0.0, 0.143649943136657, 0.076977857448374], [0.141332030117204, 0.636967754924926, 0.0, 0.0, 0.130230986880959, 0.09146922807691]], [[0.116582202345486, 0.370704289979081, 0.145372883838846, 0.118515751139235, 0.137191496377803, 0.11163337631955], [0.102566190223581, 0.465308874011126, 0.085546566167442, 0.12108471431745, 0.163879088236282, 0.061614567044119], [0.116579469850912, 0.523141189878889, 0.075114394331288, 0.089092585424364, 0.155546889580536, 0.040525470934011], [0.182105056151333, 0.518103478352429, 0.072674403964634, 0.100080482451099, 0.07774085767188, 0.049295721408625], [0.133035055142622, 0.490343349363275, 0.07628421525788, 0.124564267852807, 0.077907288039371, 0.097865824344045], [0.110424500049361, 0.605274381874998, 0.066042299119665, 0.061410663284405, 0.066906181824328, 0.089941973847243], [0.111501203080189, 0.529249953207045, 0.043961260449149, 0.11100807893234, 0.116557250975023, 0.087722253356253], [0.113635703315086, 0.600949002980976, 0.072267427654303, 0.054777491214645, 0.112035141631057, 0.046335233203933]], [[0.0, 0.3578323497433, 0.032609700811289, 0.010761474351812, 0.587940320316384, 0.010856154777215], [0.0, 0.285901281678354, 0.03067131628495, 0.024135654545299, 0.654094665040658, 0.005197082450739], [0.0, 0.381809196453043, 0.021263528911995, 0.006504175350023, 0.58098598919994, 0.009437110084998], [0.0, 0.312217823367598, 0.018281425035204, 0.001088469456435, 0.545013002052748, 0.123399280088015], [0.0, 0.301834513349362, 0.04687948742363, 0.008520922802016, 0.599286481583098, 0.043478594841894], [0.0, 0.347016744362003, 0.045490609759463, 0.009074162134881, 0.556219092922009, 0.042199390821644], [0.0, 0.436227223926763, 0.053148018782993, 0.026905260643781, 0.474091266964424, 0.009628229682039], [0.0, 0.49654967094895, 0.00836323968746, 0.008808714963549, 0.469450583392575, 0.016827791007465]], [[0.0, 0.374066962893076, 0.0, 0.0, 0.625933037106924, 0.0], [0.0, 0.45454252199033, 0.0, 0.0, 0.54545747800967, 0.0], [0.0, 0.508651034347578, 0.0, 0.0, 0.491348965652422, 0.0], [0.0, 0.863782721143932, 0.0, 0.0, 0.136217278856068, 0.0], [0.0, 0.504475516215734, 0.0, 0.0, 0.495524483784266, 0.0], [0.0, 0.464676651890687, 0.0, 0.0, 0.535323348109313, 0.0], [0.0, 0.522740546156284, 0.0, 0.0, 0.477259453843716, 0.0], [0.0, 0.897174415030527, 0.0, 0.0, 0.102825584969473, 0.0]], [[0.0, 0.648108516684154, 0.0, 0.0, 0.26418457834834, 0.087706904967506], [0.0, 0.652891522058929, 0.0, 0.0, 0.308032342545539, 0.039076135395532], [0.0, 0.636724769829237, 0.0, 0.0, 0.353272781579275, 0.010002448591489], [0.0, 0.447048253754685, 0.0, 0.0, 0.407444032896971, 0.145507713348344], [0.0, 0.64742924073318, 0.0, 0.0, 0.267079248406495, 0.085491510860325], [0.0, 0.638746928395706, 0.0, 0.0, 0.205102069445083, 0.156151002159211], [0.0, 0.648685829967646, 0.0, 0.0, 0.24154381218735, 0.109770357845004], [0.0, 0.740485200311094, 0.0, 0.0, 0.248732556112265, 0.010782243576641]], [[0.40045983338555, 0.330500408703787, 0.0, 0.0, 0.269039757910663, 0.0], [0.341641631515116, 0.440470444734744, 0.0, 0.0, 0.21788792375014, 0.0], [0.300332040065898, 0.260115745644505, 0.0, 0.0, 0.439552214289597, 0.0], [0.350802718452105, 0.472887729632419, 0.0, 0.0, 0.176309551915475, 0.0], [0.228685717689651, 0.415733119903197, 0.0, 0.0, 0.355581162407153, 0.0], [0.309242803208228, 0.298986810077252, 0.0, 0.0, 0.39177038671452, 0.0], [0.260967186304999, 0.585321606639757, 0.0, 0.0, 0.153711207055245, 0.0], [0.338965072391811, 0.44467497704336, 0.0, 0.0, 0.216359950564828, 0.0]], [[0.0, 0.660313521936624, 0.0, 0.0, 0.339686478063376, 0.0], [0.0, 0.733486150447281, 0.0, 0.0, 0.266513849552719, 0.0], [0.0, 0.814385791481899, 0.0, 0.0, 0.185614208518101, 0.0], [0.0, 0.900848854250955, 0.0, 0.0, 0.099151145749045, 0.0], [0.0, 0.632946854006248, 0.0, 0.0, 0.367053145993752, 0.0], [0.0, 0.668664452360643, 0.0, 0.0, 0.331335547639357, 0.0], [0.0, 0.680293123322752, 0.0, 0.0, 0.319706876677248, 0.0], [0.0, 0.595548822087758, 0.0, 0.0, 0.404451177912242, 0.0]], [[1.0, 0.0, 0.0, 0.0, 0.0, 0.0], [1.0, 0.0, 0.0, 0.0, 0.0, 0.0], [1.0, 0.0, 0.0, 0.0, 0.0, 0.0], [1.0, 0.0, 0.0, 0.0, 0.0, 0.0], [1.0, 0.0, 0.0, 0.0, 0.0, 0.0], [1.0, 0.0, 0.0, 0.0, 0.0, 0.0], [1.0, 0.0, 0.0, 0.0, 0.0, 0.0], [1.0, 0.0, 0.0, 0.0, 0.0, 0.0]], [[0.0, 0.0, 0.0, 0.0, 1.0, 0.0], [0.0, 0.0, 0.0, 0.0, 1.0, 0.0], [0.0, 0.0, 0.0, 0.0, 1.0, 0.0], [0.0, 0.0, 0.0, 0.0, 1.0, 0.0], [0.0, 0.0, 0.0, 0.0, 1.0, 0.0], [0.0, 0.0, 0.0, 0.0, 1.0, 0.0], [0.0, 0.0, 0.0, 0.0, 1.0, 0.0], [0.0, 0.0, 0.0, 0.0, 1.0, 0.0]], [[0.0, 0.0, 0.0, 0.0, 0.0, 1.0], [0.0, 0.0, 0.0, 0.0, 0.0, 1.0], [0.0, 0.0, 0.0, 0.0, 0.0, 1.0], [0.0, 0.0, 0.0, 0.0, 0.0, 1.0], [0.0, 0.0, 0.0, 0.0, 0.0, 1.0], [0.0, 0.0, 0.0, 0.0, 0.0, 1.0], [0.0, 0.0, 0.0, 0.0, 0.0, 1.0], [0.0, 0.0, 0.0, 0.0, 0.0, 1.0]], [[0.0, 0.0, 0.0, 0.0, 0.691103937830928, 0.308896062169072], [0.0, 0.0, 0.0, 0.0, 0.358493583260249, 0.641506416739751], [0.0, 0.0, 0.0, 0.0, 0.385046132623868, 0.614953867376132], [0.0, 0.0, 0.0, 0.0, 0.339944104723531, 0.660055895276469], [0.0, 0.0, 0.0, 0.0, 0.368748488733864, 0.631251511266136], [0.0, 0.0, 0.0, 0.0, 0.300927694149502, 0.699072305850498], [0.0, 0.0, 0.0, 0.0, 0.45425173911085, 0.54574826088915], [0.0, 0.0, 0.0, 0.0, 0.419221671908276, 0.580778328091724]], [[0.38969930089224, 0.19963595165529, 0.073527040568724, 0.0, 0.0, 0.337137706883747], [0.862449221049674, 0.069960054916317, 0.039023430303219, 0.0, 0.0, 0.02856729373079], [0.863852315645606, 0.074423446122835, 0.032680806002891, 0.0, 0.0, 0.029043432228667], [0.806147520741552, 0.120607353217487, 0.005438268597724, 0.0, 0.0, 0.067806857443238], [0.789142252504179, 0.098747720954938, 0.031335701964627, 0.0, 0.0, 0.080774324576256], [0.890233040111902, 0.051400225219287, 0.010674612806739, 0.0, 0.0, 0.047692121862072], [0.878422117448926, 0.057747280405425, 0.012691029139142, 0.0, 0.0, 0.051139573006507], [0.869299365107708, 0.038861168351001, 0.011936234761192, 0.0, 0.0, 0.079903231780099]], [[0.0, 0.0, 0.171105893422374, 0.311382011306416, 0.0, 0.51751209527121], [0.0, 0.0, 0.12137173376621, 0.208032626886954, 0.0, 0.670595639346836], [0.0, 0.0, 0.051727438065628, 0.03871691495244, 0.0, 0.909555646981931], [0.0, 0.0, 0.035117976662301, 0.787695547528555, 0.0, 0.177186475809144], [0.0, 0.0, 0.057848100316411, 0.298618169296888, 0.0, 0.6435337303867], [0.0, 0.0, 0.132371432628271, 0.254596346156743, 0.0, 0.613032221214985], [0.0, 0.0, 0.154613465834799, 0.151072282835055, 0.0, 0.694314251330146], [0.0, 0.0, 0.044512652828216, 0.182741193021722, 0.0, 0.772746154150062]], [[0.0, 0.0, 0.0, 0.560728312375672, 0.0, 0.439271687624328], [0.0, 0.0, 0.0, 0.730898731758571, 0.0, 0.269101268241429], [0.0, 0.0, 0.0, 0.431043509180779, 0.0, 0.568956490819221], [0.0, 0.0, 0.0, 0.672974702134551, 0.0, 0.327025297865449], [0.0, 0.0, 0.0, 0.887497770976225, 0.0, 0.112502229023775], [0.0, 0.0, 0.0, 0.596573856954018, 0.0, 0.403426143045982], [0.0, 0.0, 0.0, 0.863493894743613, 0.0, 0.136506105256387], [0.0, 0.0, 0.0, 0.871734963384359, 0.0, 0.128265036615641]], [[0.0, 0.014993438183955, 0.0, 0.598226900000573, 0.013898367838789, 0.372881293976683], [0.0, 0.013641817136266, 0.0, 0.513184801497097, 0.141801011543747, 0.33137236982289], [0.0, 0.017642964993357, 0.0, 0.747870506121317, 0.172912132339932, 0.061574396545394], [0.0, 0.028128641728984, 0.0, 0.51709241217428, 0.190519831100349, 0.264259114996386], [0.0, 0.046849952597047, 0.0, 0.513438063445724, 0.261872579372048, 0.17783940458518], [0.0, 0.087872716798133, 0.0, 0.521478963016462, 0.171948178633906, 0.218700141551498], [0.0, 0.153535651416, 0.0, 0.631695717811418, 0.176060104888897, 0.038708525883686], [0.0, 0.137380802712747, 0.0, 0.652386731050252, 0.155309499977452, 0.054922966259549]], [[0.0, 0.0, 0.0, 1.0, 0.0, 0.0], [0.0, 0.0, 0.0, 1.0, 0.0, 0.0], [0.0, 0.0, 0.0, 1.0, 0.0, 0.0], [0.0, 0.0, 0.0, 1.0, 0.0, 0.0], [0.0, 0.0, 0.0, 1.0, 0.0, 0.0], [0.0, 0.0, 0.0, 1.0, 0.0, 0.0], [0.0, 0.0, 0.0, 1.0, 0.0, 0.0], [0.0, 0.0, 0.0, 1.0, 0.0, 0.0]], [[0.728402824386604, 0.091449378878966, 0.096421906874303, 0.029268531876116, 0.0, 0.054457357984011], [0.727020629346361, 0.082429003065865, 0.107755615993256, 0.035749812030815, 0.0, 0.047044939563703], [0.585703353821191, 0.143818028249036, 0.133180955472504, 0.036702684301893, 0.0, 0.100594978155375], [0.398125814591095, 0.229083507715209, 0.250099104045253, 0.111265683741868, 0.0, 0.011425889906575], [0.614265808142888, 0.088410253370633, 0.154804143882191, 0.069887952737794, 0.0, 0.072631841866494], [0.637166135644212, 0.074650494488115, 0.15918313913029, 0.041839511774487, 0.0, 0.087160718962897], [0.598243363992729, 0.104633117972247, 0.146014108868942, 0.046619173052742, 0.0, 0.104490236113339], [0.751558510750846, 0.147599839847525, 0.035603684562877, 0.025965714971664, 0.0, 0.039272249867088]], [[0.048698219742332, 0.0, 0.119129024069286, 0.762941213362329, 0.027543014233104, 0.041688528592949], [0.088323749923525, 0.0, 0.055090621372774, 0.778229684195909, 0.036209953529144, 0.042145990978648], [0.057770907948692, 0.0, 0.03817603309374, 0.80858585379635, 0.039408516426388, 0.056058688734829], [0.088286531744562, 0.0, 0.010536113916104, 0.786358439328451, 0.083940172566629, 0.030878742444253], [0.017034008067259, 0.0, 0.027914913935541, 0.842984575237832, 0.036227649584734, 0.075838853174635], [0.076083521437851, 0.0, 0.032279173096503, 0.782753506560292, 0.046447035572075, 0.062436763333279], [0.027159994200227, 0.0, 0.157511493691201, 0.667192238835694, 0.067226327156211, 0.080909946116668], [0.049915332013724, 0.0, 0.16653496224057, 0.644313041941307, 0.089028161441334, 0.050208502363065]], [[0.0, 0.0, 0.0, 0.972024674800424, 0.0, 0.027975325199576], [0.0, 0.0, 0.0, 0.979752351530362, 0.0, 0.020247648469638], [0.0, 0.0, 0.0, 0.963810143201134, 0.0, 0.036189856798866], [0.0, 0.0, 0.0, 0.963837236907086, 0.0, 0.036162763092913], [0.0, 0.0, 0.0, 0.871327607680492, 0.0, 0.128672392319508], [0.0, 0.0, 0.0, 0.908757735973899, 0.0, 0.091242264026101], [0.0, 0.0, 0.0, 0.947139937151209, 0.0, 0.052860062848791], [0.0, 0.0, 0.0, 0.94132837238678, 0.0, 0.05867162761322]], [[0.0, 0.0, 0.0, 0.698630880790199, 0.0, 0.301369119209801], [0.0, 0.0, 0.0, 0.69369315177813, 0.0, 0.30630684822187], [0.0, 0.0, 0.0, 0.772669474044287, 0.0, 0.227330525955713], [0.0, 0.0, 0.0, 0.843348693181808, 0.0, 0.156651306818192], [0.0, 0.0, 0.0, 0.719404457796119, 0.0, 0.280595542203881], [0.0, 0.0, 0.0, 0.696034390052628, 0.0, 0.303965609947372], [0.0, 0.0, 0.0, 0.168144133836924, 0.0, 0.831855866163076], [0.0, 0.0, 0.0, 0.681768571222287, 0.0, 0.318231428777713]], [[0.0, 0.0, 0.0, 0.783009090214959, 0.0, 0.216990909785041], [0.0, 0.0, 0.0, 0.869546816244208, 0.0, 0.130453183755792], [0.0, 0.0, 0.0, 0.776226496486556, 0.0, 0.223773503513444], [0.0, 0.0, 0.0, 0.91601390325229, 0.0, 0.08398609674771], [0.0, 0.0, 0.0, 0.738320042185088, 0.0, 0.261679957814912], [0.0, 0.0, 0.0, 0.821220185105387, 0.0, 0.178779814894613], [0.0, 0.0, 0.0, 0.797434451740372, 0.0, 0.202565548259628], [0.0, 0.0, 0.0, 0.860357736540663, 0.0, 0.139642263459337]], [[0.0, 0.0, 0.0, 0.53417780632933, 0.46582219367067, 0.0], [0.0, 0.0, 0.0, 0.702369556178712, 0.297630443821288, 0.0], [0.0, 0.0, 0.0, 0.253376828303231, 0.746623171696768, 0.0], [0.0, 0.0, 0.0, 0.790034619411685, 0.209965380588315, 0.0], [0.0, 0.0, 0.0, 0.50608159349987, 0.49391840650013, 0.0], [0.0, 0.0, 0.0, 0.505658040206161, 0.494341959793839, 0.0], [0.0, 0.0, 0.0, 0.363979928317683, 0.636020071682317, 0.0], [0.0, 0.0, 0.0, 0.398785299023337, 0.601214700976663, 0.0]], [[0.0, 0.0, 0.0, 0.537630547754499, 0.377373663747096, 0.084995788498405], [0.0, 0.0, 0.0, 0.607820542334614, 0.314420393349976, 0.07775906431541], [0.0, 0.0, 0.0, 0.462155332996532, 0.41899533199767, 0.118849335005798], [0.0, 0.0, 0.0, 0.398312672672471, 0.223228743013272, 0.378458584314257], [0.0, 0.0, 0.0, 0.514980316862336, 0.379469470733908, 0.105550212403755], [0.0, 0.0, 0.0, 0.49465545014678, 0.258044689890468, 0.247299859962752], [0.0, 0.0, 0.0, 0.480728689226951, 0.467899933644204, 0.051371377128845], [0.0, 0.0, 0.0, 0.399656986322262, 0.493533087386543, 0.106809926291195]], [[0.076673746393716, 0.0342534200956, 0.284874920901649, 0.586256815177234, 0.007666537924224, 0.010274559507578], [0.066244986042369, 0.033739426098123, 0.222213982473197, 0.661226841094927, 0.004858988300484, 0.011715775990899], [0.073502136623975, 0.025142815950416, 0.191949602581168, 0.679081821587617, 0.012519389987554, 0.017804233269269], [0.119715480699206, 0.041754798056226, 0.120494847189784, 0.685096256865733, 0.026639652025067, 0.006298965163985], [0.073762361113259, 0.025186940511551, 0.253344129997902, 0.618151815664644, 0.009705052663981, 0.019849700048662], [0.099042854268768, 0.038586104473986, 0.23313586737627, 0.604822523624879, 0.007606972905018, 0.016805677351079], [0.077904727079473, 0.029325365719492, 0.207720038144857, 0.649438658676403, 0.01134627849323, 0.024264931886545], [0.092816177792457, 0.029334969620992, 0.224260061423337, 0.617153974092867, 0.01117297018454, 0.025261846885806]], [[0.0, 0.0, 0.0, 0.576270763396916, 0.192330944275961, 0.231398292327122], [0.0, 0.0, 0.0, 0.638287795521736, 0.187694603715905, 0.174017600762359], [0.0, 0.0, 0.0, 0.637553014072029, 0.198935053610846, 0.163511932317125], [0.0, 0.0, 0.0, 0.68135818064892, 0.163091745196459, 0.155550074154621], [0.0, 0.0, 0.0, 0.588495229154592, 0.226245605410426, 0.185259165434982], [0.0, 0.0, 0.0, 0.534451244404979, 0.261291087029132, 0.204257668565889], [0.0, 0.0, 0.0, 0.619472851160702, 0.205473411080615, 0.175053737758683], [0.0, 0.0, 0.0, 0.600108886105725, 0.240731917189745, 0.159159196704531]], [[0.0, 0.029771180279356, 0.0, 0.716192863752473, 0.094272051812383, 0.159763904155789], [0.0, 0.042165261610517, 0.0, 0.721502838571998, 0.090742448319997, 0.145589451497487], [0.0, 0.029195125996592, 0.0, 0.73411080289999, 0.106674082531924, 0.130019988571493], [0.0, 0.043612587928318, 0.0, 0.698938610732232, 0.132609763246929, 0.124839038092521], [0.0, 0.035146240001245, 0.0, 0.709955535227624, 0.096558998040531, 0.158339226730599], [0.0, 0.206447480413663, 0.0, 0.59563415400835, 0.06637706394577, 0.131541301632217], [0.0, 0.030252145516492, 0.0, 0.610452485973995, 0.097463119770655, 0.261832248738858], [0.0, 0.036384851195703, 0.0, 0.696799189386556, 0.10716591706925, 0.159650042348491]], [[1.0, 0.0, 0.0, 0.0, 0.0, 0.0], [1.0, 0.0, 0.0, 0.0, 0.0, 0.0], [1.0, 0.0, 0.0, 0.0, 0.0, 0.0], [1.0, 0.0, 0.0, 0.0, 0.0, 0.0], [1.0, 0.0, 0.0, 0.0, 0.0, 0.0], [1.0, 0.0, 0.0, 0.0, 0.0, 0.0], [1.0, 0.0, 0.0, 0.0, 0.0, 0.0], [1.0, 0.0, 0.0, 0.0, 0.0, 0.0]], [[0.726451381522655, 0.046310242197017, 0.014386664154489, 0.037906876443132, 0.0, 0.174944835682707], [0.802076696975041, 0.03582236861248, 0.030025060084645, 0.036824924897996, 0.0, 0.095250949429839], [0.810626550775259, 0.040707419903036, 0.023461233623324, 0.038655619105864, 0.0, 0.086549176592516], [0.547336849579006, 0.102751278115151, 0.164034836881157, 0.168040003337381, 0.0, 0.017837032087305], [0.854768682791426, 0.038217109233388, 0.011543565045263, 0.027215839649667, 0.0, 0.068254803280256], [0.823102741347769, 0.030133974251967, 0.02972143425065, 0.041643581958171, 0.0, 0.075398268191443], [0.6471230435738, 0.012029311536547, 0.020131893435525, 0.031179993911616, 0.0, 0.289535757542512], [0.835057108308502, 0.044000824865158, 0.018879810832662, 0.025243231177361, 0.0, 0.076819024816317]], [[1.0, 0.0, 0.0, 0.0, 0.0, 0.0], [1.0, 0.0, 0.0, 0.0, 0.0, 0.0], [1.0, 0.0, 0.0, 0.0, 0.0, 0.0], [1.0, 0.0, 0.0, 0.0, 0.0, 0.0], [1.0, 0.0, 0.0, 0.0, 0.0, 0.0], [1.0, 0.0, 0.0, 0.0, 0.0, 0.0], [1.0, 0.0, 0.0, 0.0, 0.0, 0.0], [1.0, 0.0, 0.0, 0.0, 0.0, 0.0]], [[0.15125064300697, 0.622419933995147, 0.010723199805282, 0.044957130987705, 0.074566440284126, 0.096082651920769], [0.114925559663743, 0.698647949907279, 0.004383490014602, 0.039982548606557, 0.046076326059717, 0.095984125748101], [0.121795172313356, 0.581325908999033, 0.022585677081933, 0.070143903278508, 0.103774704884084, 0.100374633443086], [0.095643477745975, 0.615462985679829, 0.027610452836798, 0.079944301990018, 0.103839603144992, 0.077499178602387], [0.146291264147877, 0.655845575953732, 0.012373242216273, 0.040765617138688, 0.08331456944883, 0.061409731094602], [0.097127164952222, 0.675879007947124, 0.011761970452313, 0.051876131939808, 0.075997096526907, 0.087358628181625], [0.126221201243033, 0.651717542349225, 0.013570338364455, 0.02815628069177, 0.096677875055326, 0.083656762296191], [0.10064726992996, 0.649045887154331, 0.012801404241626, 0.0232452087915, 0.108868108677747, 0.105392121204836]], [[0.489584399534205, 0.008352195303063, 0.086944917956095, 0.395853678473047, 0.01926480873359, 0.0], [0.506378119414055, 0.011690096200457, 0.079242703561206, 0.38368849800408, 0.019000582820202, 0.0], [0.452122647550584, 0.012646165728022, 0.111065057403216, 0.395294860108621, 0.028871269209557, 0.0], [0.3136659952963, 0.045729942311492, 0.215856759972024, 0.406235318464448, 0.018511983955735, 0.0], [0.431999180704528, 0.006875827666658, 0.099782462332257, 0.444136852993349, 0.017205676303208, 0.0], [0.49994441464127, 0.00832012850058, 0.074939230589732, 0.404086543904772, 0.012709682363647, 0.0], [0.469865241855565, 0.010988039514216, 0.109107169770406, 0.394401789811709, 0.015637759048103, 0.0], [0.494619337751978, 0.012396002058875, 0.100781182193789, 0.375970126680386, 0.016233351314972, 0.0]], [[0.0, 0.127979937389189, 0.012875336344987, 0.065271555939869, 0.269062433457296, 0.524810736868658], [0.0, 0.191462099169384, 0.010129252740615, 0.089780843897875, 0.226247754266587, 0.48238004992554], [0.0, 0.223677060865217, 0.007175238210629, 0.002255954794071, 0.286528933520294, 0.48036281260979], [0.0, 0.233715958975968, 0.003171870586449, 0.050027163147642, 0.432623318784312, 0.280461688505629], [0.0, 0.1325157021165, 0.012399247207114, 0.02766269245587, 0.285292307719975, 0.542130050500542], [0.0, 0.216671113884394, 0.007515550272763, 0.081868283328704, 0.247864726925007, 0.446080325589131], [0.0, 0.209095495287786, 0.008035811379916, 0.088640279839144, 0.255575694505929, 0.438652718987225], [0.0, 0.279179573682143, 0.009242643192396, 0.02108642973463, 0.367641650396033, 0.322849702994799]], [[1.0, 0.0, 0.0, 0.0, 0.0, 0.0], [1.0, 0.0, 0.0, 0.0, 0.0, 0.0], [1.0, 0.0, 0.0, 0.0, 0.0, 0.0], [1.0, 0.0, 0.0, 0.0, 0.0, 0.0], [1.0, 0.0, 0.0, 0.0, 0.0, 0.0], [1.0, 0.0, 0.0, 0.0, 0.0, 0.0], [1.0, 0.0, 0.0, 0.0, 0.0, 0.0], [1.0, 0.0, 0.0, 0.0, 0.0, 0.0]], [[0.360799450380859, 0.398171119186595, 0.028014391298273, 0.050581452488044, 0.113392547952325, 0.049041038693903], [0.40037525956624, 0.36020340480436, 0.018674871463692, 0.04464151544647, 0.11396567655973, 0.062139272159508], [0.393500766911458, 0.368038269118386, 0.034762056471239, 0.049844462703439, 0.112423369268018, 0.04143107552746], [0.414313602758711, 0.230946401620621, 0.059524508068139, 0.061925542513277, 0.137036627097579, 0.096253317941674], [0.496004208796452, 0.233568808076702, 0.042320187736501, 0.039401890654349, 0.145337247863168, 0.043367656872828], [0.522986253004793, 0.178364183695879, 0.042147470793134, 0.050538453568761, 0.1447390467223, 0.061224592215133], [0.425751103077649, 0.33487828720068, 0.04017526312257, 0.039783549309207, 0.096910437281474, 0.062501360008419], [0.507791027146038, 0.245776972527732, 0.041033640826952, 0.049852065731459, 0.082150646976387, 0.073395646791433]], [[0.708679240120046, 0.098929870095126, 0.039783625140356, 0.030033276028217, 0.0, 0.122573988616256], [0.817943843147835, 0.08164647507387, 0.017948492810018, 0.03210996943107, 0.0, 0.050351219537207], [0.747350645743669, 0.126362867652647, 0.054973247490296, 0.014744499873349, 0.0, 0.056568739240039], [0.617662999293703, 0.083990297851804, 0.115590688058259, 0.160402003242146, 0.0, 0.022354011554088], [0.822569511531457, 0.08875802245286, 0.026962295972471, 0.010958773064468, 0.0, 0.050751396978744], [0.815438692988576, 0.126901709600523, 0.025956117642534, 0.012224004164318, 0.0, 0.019479475604049], [0.766516194646044, 0.133505484761064, 0.019669555668429, 0.015243698381773, 0.0, 0.06506506654269], [0.866466856175943, 0.04235500441267, 0.058066175299883, 0.012450409204753, 0.0, 0.020661554906752]], [[0.017040214597807, 0.276799475552969, 0.044325924588388, 0.0993542329602, 0.49050890883321, 0.071971243467426], [0.016088784296082, 0.293963189926187, 0.064606666881431, 0.056282875071683, 0.416994802591773, 0.152063681232844], [0.0158412127629, 0.277792400773138, 0.012568059351049, 0.049658217924359, 0.500995395401517, 0.143144713787038], [0.01391599641039, 0.246745946929621, 0.060010648567544, 0.006291518995419, 0.485776717996286, 0.18725917110074], [0.037084053512716, 0.301653234748096, 0.07945676341077, 0.058365354266064, 0.408626886661912, 0.114813707400441], [0.018175390370713, 0.357870882361897, 0.068737439927517, 0.049405837448877, 0.380155524235663, 0.125654925655333], [0.033572113257223, 0.287568999347023, 0.060521192855142, 0.08055618229112, 0.394877421235808, 0.142904091013685], [0.013442902427611, 0.309897439747472, 0.064603765700188, 0.050565898062223, 0.425680090687135, 0.135809903375372]], [[0.143391933283761, 0.286937623019951, 0.027776192095318, 0.390193078165864, 0.058456769773684, 0.093244403661422], [0.069701835168062, 0.36854706676655, 0.0490801242424, 0.370951287091802, 0.059308164412499, 0.082411522318688], [0.035928298130151, 0.337350355876515, 0.085958890923459, 0.397731179338145, 0.055337214253313, 0.087694061478417], [0.094091052437463, 0.293439938545354, 0.136299430288592, 0.414289734224152, 0.04904097516235, 0.01283886934209], [0.054165115974621, 0.365564580619662, 0.011338073368913, 0.414083795169644, 0.038638125912946, 0.116210308954214], [0.042957358816996, 0.363923094870402, 0.02955262112297, 0.412417759352505, 0.064774031240121, 0.086375134597007], [0.069222048940928, 0.337931603998066, 0.037600280779553, 0.398240834998919, 0.051860795111246, 0.105144436171289], [0.080637776799147, 0.348878453181665, 0.025264161592304, 0.373615777209157, 0.085018694974543, 0.086585136243184]], [[0.475592386321835, 0.349046372795211, 0.032857716111487, 0.0, 0.097241035357124, 0.045262489414343], [0.496182635808379, 0.345820760009193, 0.021682905243201, 0.0, 0.108939076188851, 0.027374622750376], [0.57444273831915, 0.286954474200023, 0.018396324024101, 0.0, 0.093567597735265, 0.026638865721461], [0.499634564262934, 0.251617792928902, 0.026073164973725, 0.0, 0.160152353000549, 0.06252212483389], [0.528282630136437, 0.355756198833432, 0.017824882541359, 0.0, 0.073831401770594, 0.024304886718178], [0.580725282874062, 0.279508755499314, 0.019849852134771, 0.0, 0.096391157798339, 0.023524951693514], [0.553930258554427, 0.348139424290104, 0.017027235634992, 0.0, 0.059222698672814, 0.021680382847664], [0.618585048081098, 0.284512808393842, 0.021909755991027, 0.0, 0.048047826055563, 0.02694456147847]], [[0.472636655101081, 0.368340928187995, 0.03221707408118, 0.0, 0.0, 0.126805342629744], [0.693972440324951, 0.262536608850736, 0.004208241239129, 0.0, 0.0, 0.039282709585184], [0.626443783689065, 0.310076084791671, 0.025897018916672, 0.0, 0.0, 0.037583112602592], [0.534219919641561, 0.374662179486103, 0.053174974123507, 0.0, 0.0, 0.03794292674883], [0.714281973220697, 0.237334856857389, 0.013126222347358, 0.0, 0.0, 0.035256947574555], [0.655727900794116, 0.304054801455167, 0.011053489789215, 0.0, 0.0, 0.029163807961501], [0.674168274755736, 0.271043486580403, 0.011122804256504, 0.0, 0.0, 0.043665434407357], [0.67361624244424, 0.282847948186713, 0.012209842245424, 0.0, 0.0, 0.031325967123623]], [[0.889970200048804, 0.110029799951196, 0.0, 0.0, 0.0, 0.0], [0.913027143630472, 0.086972856369527, 0.0, 0.0, 0.0, 0.0], [0.243340528632495, 0.756659471367505, 0.0, 0.0, 0.0, 0.0], [0.654522573275218, 0.345477426724782, 0.0, 0.0, 0.0, 0.0], [0.94548235908169, 0.05451764091831, 0.0, 0.0, 0.0, 0.0], [0.716040385628218, 0.283959614371782, 0.0, 0.0, 0.0, 0.0], [0.930542027200592, 0.069457972799408, 0.0, 0.0, 0.0, 0.0], [0.454516202602513, 0.545483797397487, 0.0, 0.0, 0.0, 0.0]], [[0.0, 0.015482526983153, 0.025481149478853, 0.102052395360541, 0.319200184515416, 0.537783743662037], [0.0, 0.011701643746592, 0.018896707965748, 0.092829231275769, 0.259753292585817, 0.616819124426074], [0.0, 0.022659361829768, 0.008803250403776, 0.098784024109856, 0.263582232605172, 0.606171131051428], [0.0, 0.077687801994286, 0.004569729183643, 0.099976439892389, 0.430196900213195, 0.387569128716487], [0.0, 0.04781030881337, 0.010298987158536, 0.093684850596325, 0.33098009335044, 0.51722576008133], [0.0, 0.032370682590866, 0.012333754946945, 0.11614931072474, 0.329481004596996, 0.509665247140452], [0.0, 0.049453003911623, 0.008639298078735, 0.131133612846882, 0.264710617457712, 0.546063467705047], [0.0, 0.029296497213738, 0.008390683615916, 0.121208068355375, 0.278762947939717, 0.562341802875254]], [[0.0, 0.748736827838761, 0.0, 0.015599618338013, 0.22271912486462, 0.012944428958606], [0.0, 0.802590605680829, 0.0, 0.034525998169718, 0.154308406444192, 0.00857498970526], [0.0, 0.543612149712016, 0.0, 0.016953075329618, 0.410257534826436, 0.02917724013193], [0.0, 0.449330627795787, 0.0, 0.039513878423303, 0.456278452170389, 0.054877041610521], [0.0, 0.700306293358563, 0.0, 0.016171246269918, 0.261499426492783, 0.022023033878736], [0.0, 0.724280952138919, 0.0, 0.033687104245641, 0.224918831103987, 0.017113112511453], [0.0, 0.7842304449471, 0.0, 0.012091695932058, 0.188049887126318, 0.015627971994524], [0.0, 0.698212338751692, 0.0, 0.022573004985931, 0.267363588519041, 0.011851067743337]], [[0.138795167432827, 0.015745930679266, 0.004197126996347, 0.0, 0.64532701298843, 0.195934761903129], [0.136252673143131, 0.015659680296759, 0.014706843216642, 0.0, 0.599330952697935, 0.234049850645534], [0.112620770103835, 0.02340206268306, 0.017642624075805, 0.0, 0.599643394662809, 0.246691148474491], [0.210909828035323, 0.160478043671287, 0.050279537486402, 0.0, 0.157385382509756, 0.420947208297233], [0.189365989877196, 0.057941179795652, 0.02346833613709, 0.0, 0.341272273019799, 0.387952221170262], [0.225689938648252, 0.083400818874544, 0.040376892140166, 0.0, 0.113024925288951, 0.537507425048087], [0.114902424302422, 0.039741018368948, 0.008253770918325, 0.0, 0.582030484315974, 0.255072302094331], [0.11812972793129, 0.022929348547535, 0.008118785627679, 0.0, 0.587380312821721, 0.263441825071775]], [[1.0, 0.0, 0.0, 0.0, 0.0, 0.0], [1.0, 0.0, 0.0, 0.0, 0.0, 0.0], [1.0, 0.0, 0.0, 0.0, 0.0, 0.0], [1.0, 0.0, 0.0, 0.0, 0.0, 0.0], [1.0, 0.0, 0.0, 0.0, 0.0, 0.0], [1.0, 0.0, 0.0, 0.0, 0.0, 0.0], [1.0, 0.0, 0.0, 0.0, 0.0, 0.0], [1.0, 0.0, 0.0, 0.0, 0.0, 0.0]], [[0.46219173403974, 0.283590105672483, 0.220430330615789, 0.033787829671988, 0.0, 0.0], [0.507674359728141, 0.236446015146891, 0.21791453499997, 0.037965090124998, 0.0, 0.0], [0.423217959304109, 0.281586424008331, 0.247592293401134, 0.047603323286426, 0.0, 0.0], [0.570572619271482, 0.25068063214429, 0.107014244648225, 0.071732503936002, 0.0, 0.0], [0.642492419812549, 0.239946607131927, 0.093575756616904, 0.02398521643862, 0.0, 0.0], [0.459227699709695, 0.232119300301014, 0.253016774378661, 0.05563622561063, 0.0, 0.0], [0.511478245036394, 0.101286966274589, 0.304124157468934, 0.083110631220084, 0.0, 0.0], [0.588370769825809, 0.238526873443194, 0.07843233059722, 0.094670026133777, 0.0, 0.0]], [[0.0, 1.0, 0.0, 0.0, 0.0, 0.0], [0.0, 1.0, 0.0, 0.0, 0.0, 0.0], [0.0, 1.0, 0.0, 0.0, 0.0, 0.0], [0.0, 1.0, 0.0, 0.0, 0.0, 0.0], [0.0, 1.0, 0.0, 0.0, 0.0, 0.0], [0.0, 1.0, 0.0, 0.0, 0.0, 0.0], [0.0, 1.0, 0.0, 0.0, 0.0, 0.0], [0.0, 1.0, 0.0, 0.0, 0.0, 0.0]], [[0.0, 0.0, 0.0, 0.0, 0.182815405305235, 0.817184594694765], [0.0, 0.0, 0.0, 0.0, 0.646348973641362, 0.353651026358638], [0.0, 0.0, 0.0, 0.0, 0.74013550339677, 0.25986449660323], [0.0, 0.0, 0.0, 0.0, 0.81862483927982, 0.18137516072018], [0.0, 0.0, 0.0, 0.0, 0.696486124645168, 0.303513875354832], [0.0, 0.0, 0.0, 0.0, 0.74384915022173, 0.25615084977827], [0.0, 0.0, 0.0, 0.0, 0.915941868721786, 0.084058131278214], [0.0, 0.0, 0.0, 0.0, 0.797955445939562, 0.202044554060438]], [[0.0, 0.649151369955254, 0.0, 0.0, 0.277017628372367, 0.073831001672378], [0.0, 0.681929141668362, 0.0, 0.0, 0.210599095265483, 0.107471763066155], [0.0, 0.459245296043199, 0.0, 0.0, 0.26878752370504, 0.271967180251761], [0.0, 0.695029094837078, 0.0, 0.0, 0.17877526380919, 0.126195641353731], [0.0, 0.493173331561345, 0.0, 0.0, 0.252103699263328, 0.254722969175327], [0.0, 0.499599042332192, 0.0, 0.0, 0.232899646772534, 0.267501310895274], [0.0, 0.541603679005299, 0.0, 0.0, 0.179969388939574, 0.278426932055127], [0.0, 0.515792519441358, 0.0, 0.0, 0.292539662784325, 0.191667817774317]], [[0.082973156869915, 0.553214512154221, 0.023705540328007, 0.206968625081753, 0.116288129174469, 0.016850036391634], [0.091933549753701, 0.565205009428514, 0.032884695631004, 0.181804373102343, 0.107089882272449, 0.021082489811989], [0.033909317193169, 0.653937124862232, 0.027062539661329, 0.160944439004031, 0.111457598127417, 0.012688981151822], [0.075737052553134, 0.617128247690558, 0.015132362343728, 0.207633864485434, 0.06697628460313, 0.017392188324017], [0.029115929826738, 0.469264992255321, 0.045266576261673, 0.262390436392182, 0.140245823434988, 0.053716241829099], [0.028602628275428, 0.463921798534552, 0.051139778834356, 0.307482131907025, 0.103078261226325, 0.045775401222314], [0.044284344185443, 0.472938630635723, 0.042154258549438, 0.240536531330798, 0.157291871681099, 0.0427943636175], [0.047776180419163, 0.508342951508518, 0.045851271404771, 0.246732587488156, 0.130490160329756, 0.020806848849635]], [[0.0, 0.020721043344364, 0.806828028303877, 0.156473049480399, 0.01597787887136, 0.0], [0.0, 0.018766580486546, 0.816933481101165, 0.155776579104258, 0.008523359308032, 0.0], [0.0, 0.020441809853475, 0.693358822040788, 0.269742014168042, 0.016457353937694, 0.0], [0.0, 0.021062943233558, 0.566326084540915, 0.363749072848068, 0.048861899377459, 0.0], [0.0, 0.064796342006171, 0.792673867472386, 0.132080547445341, 0.010449243076102, 0.0], [0.0, 0.022806033018508, 0.811282385397581, 0.158784500713262, 0.00712708087065, 0.0], [0.0, 0.039098645155238, 0.724511074027926, 0.221948614275087, 0.014441666541748, 0.0], [0.0, 0.072781029490228, 0.72192305771093, 0.192684874089248, 0.012611038709594, 0.0]], [[0.0, 0.0, 0.0, 1.0, 0.0, 0.0], [0.0, 0.0, 0.0, 1.0, 0.0, 0.0], [0.0, 0.0, 0.0, 1.0, 0.0, 0.0], [0.0, 0.0, 0.0, 1.0, 0.0, 0.0], [0.0, 0.0, 0.0, 1.0, 0.0, 0.0], [0.0, 0.0, 0.0, 1.0, 0.0, 0.0], [0.0, 0.0, 0.0, 1.0, 0.0, 0.0], [0.0, 0.0, 0.0, 1.0, 0.0, 0.0]], [[0.0, 0.0, 0.010306087160105, 0.831828574143648, 0.091257916032011, 0.066607422664236], [0.0, 0.0, 0.007008639915335, 0.858774006823869, 0.078892445544012, 0.055324907716783], [0.0, 0.0, 0.006984528329581, 0.86266546560219, 0.086647162057136, 0.043702844011093], [0.0, 0.0, 0.007938953129472, 0.851202211483644, 0.084747830351365, 0.056111005035518], [0.0, 0.0, 0.005767976721989, 0.840698566129021, 0.089554540332509, 0.06397891681648], [0.0, 0.0, 0.008195430284159, 0.840144425937957, 0.083369241649535, 0.06829090212835], [0.0, 0.0, 0.009272208799361, 0.837341276866062, 0.099475568550655, 0.053910945783921], [0.0, 0.0, 0.007130967386388, 0.830407840919488, 0.101743467336352, 0.060717724357773]], [[0.0, 0.11154481961828, 0.0, 0.0, 0.731213473102512, 0.157241707279208], [0.0, 0.230261183721015, 0.0, 0.0, 0.679999134124429, 0.089739682154556], [0.0, 0.346644860746806, 0.0, 0.0, 0.516178285521347, 0.137176853731847], [0.0, 0.193166999738406, 0.0, 0.0, 0.664122574219455, 0.14271042604214], [0.0, 0.235857088826573, 0.0, 0.0, 0.734498132462993, 0.029644778710433], [0.0, 0.200606899546906, 0.0, 0.0, 0.745494157455202, 0.053898942997892], [0.0, 0.226968146872462, 0.0, 0.0, 0.725744121560748, 0.04728773156679], [0.0, 0.397331063148903, 0.0, 0.0, 0.582449571674834, 0.020219365176264]], [[0.0, 0.0, 0.0, 0.902876836721336, 0.027847443040865, 0.069275720237799], [0.0, 0.0, 0.0, 0.874866934138786, 0.026759061659107, 0.098374004202107], [0.0, 0.0, 0.0, 0.893388954655541, 0.024514717439545, 0.082096327904913], [0.0, 0.0, 0.0, 0.964877902569982, 0.013925753267883, 0.021196344162134], [0.0, 0.0, 0.0, 0.879048275561715, 0.02751977094913, 0.093431953489154], [0.0, 0.0, 0.0, 0.949245911796568, 0.028340658214188, 0.022413429989244], [0.0, 0.0, 0.0, 0.9117274213672, 0.065911026627536, 0.022361552005264], [0.0, 0.0, 0.0, 0.961736048720044, 0.024648883530705, 0.013615067749251]], [[0.0, 0.0, 0.0, 0.03241415737956, 0.86951086508087, 0.098074977539569], [0.0, 0.0, 0.0, 0.031375640786618, 0.834689335764039, 0.133935023449344], [0.0, 0.0, 0.0, 0.029622206542994, 0.818245024869461, 0.152132768587545], [0.0, 0.0, 0.0, 0.053454575934246, 0.759058116880242, 0.187487307185512], [0.0, 0.0, 0.0, 0.013033054425577, 0.896082975114628, 0.090883970459795], [0.0, 0.0, 0.0, 0.008490052872269, 0.905069755925685, 0.086440191202045], [0.0, 0.0, 0.0, 0.013405382008793, 0.833453873399058, 0.153140744592149], [0.0, 0.0, 0.0, 0.011811439260925, 0.853266139124895, 0.13492242161418]], [[0.0, 0.551059294327778, 0.0, 0.448940705672222, 0.0, 0.0], [0.0, 0.890160719534262, 0.0, 0.109839280465738, 0.0, 0.0], [0.0, 0.791811080420598, 0.0, 0.208188919579402, 0.0, 0.0], [0.0, 0.762539492289039, 0.0, 0.237460507710961, 0.0, 0.0], [0.0, 0.776452418475313, 0.0, 0.223547581524687, 0.0, 0.0], [0.0, 0.596682655277346, 0.0, 0.403317344722654, 0.0, 0.0], [0.0, 0.450642912369427, 0.0, 0.549357087630573, 0.0, 0.0], [0.0, 0.764016847927672, 0.0, 0.235983152072328, 0.0, 0.0]], [[0.537491999540937, 0.413059029897547, 0.037972054937116, 0.0, 0.0, 0.011476915624399], [0.284766714929809, 0.631617282057236, 0.058831042487351, 0.0, 0.0, 0.024784960525604], [0.252608973113299, 0.633625319855713, 0.095443746302903, 0.0, 0.0, 0.018321960728084], [0.375202502888501, 0.540512259984499, 0.048929709814282, 0.0, 0.0, 0.035355527312719], [0.362354855043329, 0.594414049038477, 0.03895258680267, 0.0, 0.0, 0.004278509115525], [0.229385633954286, 0.667316589890662, 0.09772751282954, 0.0, 0.0, 0.005570263325512], [0.419236372808244, 0.534001531693736, 0.041183525737477, 0.0, 0.0, 0.005578569760543], [0.253698260393161, 0.71917496819933, 0.021863656997249, 0.0, 0.0, 0.005263114410261]], [[0.384752737864259, 0.615247262135741, 0.0, 0.0, 0.0, 0.0], [0.026332186066018, 0.973667813933982, 0.0, 0.0, 0.0, 0.0], [0.445299938993862, 0.554700061006138, 0.0, 0.0, 0.0, 0.0], [0.152810031653972, 0.847189968346028, 0.0, 0.0, 0.0, 0.0], [0.196928484026006, 0.803071515973994, 0.0, 0.0, 0.0, 0.0], [0.394250298735089, 0.605749701264911, 0.0, 0.0, 0.0, 0.0], [0.288934854903352, 0.711065145096648, 0.0, 0.0, 0.0, 0.0], [0.21487294128388, 0.78512705871612, 0.0, 0.0, 0.0, 0.0]], [[0.303491614529582, 0.494540082208054, 0.0, 0.201968303262365, 0.0, 0.0], [0.342268748196454, 0.445177512562342, 0.0, 0.212553739241204, 0.0, 0.0], [0.424189716639713, 0.480494496580428, 0.0, 0.095315786779859, 0.0, 0.0], [0.246378944066815, 0.454540222943166, 0.0, 0.29908083299002, 0.0, 0.0], [0.289565408144086, 0.592027834498152, 0.0, 0.118406757357763, 0.0, 0.0], [0.420311422720191, 0.421167988066058, 0.0, 0.158520589213751, 0.0, 0.0], [0.029208166812832, 0.73042279445134, 0.0, 0.240369038735828, 0.0, 0.0], [0.449747904620546, 0.431120235514614, 0.0, 0.11913185986484, 0.0, 0.0]], [[0.0, 0.0, 0.494718097858581, 0.505281902141419, 0.0, 0.0], [0.0, 0.0, 0.557856736140111, 0.44214326385989, 0.0, 0.0], [0.0, 0.0, 0.476562510874905, 0.523437489125095, 0.0, 0.0], [0.0, 0.0, 0.507773059192818, 0.492226940807182, 0.0, 0.0], [0.0, 0.0, 0.450300923362814, 0.549699076637186, 0.0, 0.0], [0.0, 0.0, 0.272642120761345, 0.727357879238655, 0.0, 0.0], [0.0, 0.0, 0.528178417858637, 0.471821582141363, 0.0, 0.0], [0.0, 0.0, 0.523165366129624, 0.476834633870376, 0.0, 0.0]], [[0.0, 0.0, 0.0, 1.0, 0.0, 0.0], [0.0, 0.0, 0.0, 1.0, 0.0, 0.0], [0.0, 0.0, 0.0, 1.0, 0.0, 0.0], [0.0, 0.0, 0.0, 1.0, 0.0, 0.0], [0.0, 0.0, 0.0, 1.0, 0.0, 0.0], [0.0, 0.0, 0.0, 1.0, 0.0, 0.0], [0.0, 0.0, 0.0, 1.0, 0.0, 0.0], [0.0, 0.0, 0.0, 1.0, 0.0, 0.0]], [[0.0, 0.657863149328729, 0.0, 0.0, 0.342136850671271, 0.0], [0.0, 0.600084018020966, 0.0, 0.0, 0.399915981979034, 0.0], [0.0, 0.355523653866866, 0.0, 0.0, 0.644476346133133, 0.0], [0.0, 0.652576474393343, 0.0, 0.0, 0.347423525606657, 0.0], [0.0, 0.727698319075182, 0.0, 0.0, 0.272301680924818, 0.0], [0.0, 0.451282840449961, 0.0, 0.0, 0.548717159550039, 0.0], [0.0, 0.372768107980216, 0.0, 0.0, 0.627231892019784, 0.0], [0.0, 0.488859801066512, 0.0, 0.0, 0.511140198933488, 0.0]], [[1.0, 0.0, 0.0, 0.0, 0.0, 0.0], [1.0, 0.0, 0.0, 0.0, 0.0, 0.0], [1.0, 0.0, 0.0, 0.0, 0.0, 0.0], [1.0, 0.0, 0.0, 0.0, 0.0, 0.0], [1.0, 0.0, 0.0, 0.0, 0.0, 0.0], [1.0, 0.0, 0.0, 0.0, 0.0, 0.0], [1.0, 0.0, 0.0, 0.0, 0.0, 0.0], [1.0, 0.0, 0.0, 0.0, 0.0, 0.0]], [[0.641008359693903, 0.255477045564572, 0.063789280090592, 0.0, 0.0, 0.039725314650933], [0.415328424652612, 0.464180755686467, 0.096444556116906, 0.0, 0.0, 0.024046263544015], [0.55377063353308, 0.298175365269697, 0.10966663750341, 0.0, 0.0, 0.038387363693812], [0.496808265014968, 0.236157965010215, 0.20849598973315, 0.0, 0.0, 0.058537780241667], [0.724690180078018, 0.230524945434828, 0.023844006969054, 0.0, 0.0, 0.0209408675181], [0.57579410080159, 0.371477942159953, 0.026574717639574, 0.0, 0.0, 0.026153239398883], [0.763212947033233, 0.194042314806405, 0.021481799636925, 0.0, 0.0, 0.021262938523437], [0.650110994187106, 0.283726479898582, 0.033888203948836, 0.0, 0.0, 0.032274321965476]], [[1.0, 0.0, 0.0, 0.0, 0.0, 0.0], [1.0, 0.0, 0.0, 0.0, 0.0, 0.0], [1.0, 0.0, 0.0, 0.0, 0.0, 0.0], [1.0, 0.0, 0.0, 0.0, 0.0, 0.0], [1.0, 0.0, 0.0, 0.0, 0.0, 0.0], [1.0, 0.0, 0.0, 0.0, 0.0, 0.0], [1.0, 0.0, 0.0, 0.0, 0.0, 0.0], [1.0, 0.0, 0.0, 0.0, 0.0, 0.0]], [[0.0, 0.0, 0.0, 1.0, 0.0, 0.0], [0.0, 0.0, 0.0, 1.0, 0.0, 0.0], [0.0, 0.0, 0.0, 1.0, 0.0, 0.0], [0.0, 0.0, 0.0, 1.0, 0.0, 0.0], [0.0, 0.0, 0.0, 1.0, 0.0, 0.0], [0.0, 0.0, 0.0, 1.0, 0.0, 0.0], [0.0, 0.0, 0.0, 1.0, 0.0, 0.0], [0.0, 0.0, 0.0, 1.0, 0.0, 0.0]], [[1.0, 0.0, 0.0, 0.0, 0.0, 0.0], [1.0, 0.0, 0.0, 0.0, 0.0, 0.0], [1.0, 0.0, 0.0, 0.0, 0.0, 0.0], [1.0, 0.0, 0.0, 0.0, 0.0, 0.0], [1.0, 0.0, 0.0, 0.0, 0.0, 0.0], [1.0, 0.0, 0.0, 0.0, 0.0, 0.0], [1.0, 0.0, 0.0, 0.0, 0.0, 0.0], [1.0, 0.0, 0.0, 0.0, 0.0, 0.0]], [[1.0, 0.0, 0.0, 0.0, 0.0, 0.0], [1.0, 0.0, 0.0, 0.0, 0.0, 0.0], [1.0, 0.0, 0.0, 0.0, 0.0, 0.0], [1.0, 0.0, 0.0, 0.0, 0.0, 0.0], [1.0, 0.0, 0.0, 0.0, 0.0, 0.0], [1.0, 0.0, 0.0, 0.0, 0.0, 0.0], [1.0, 0.0, 0.0, 0.0, 0.0, 0.0], [1.0, 0.0, 0.0, 0.0, 0.0, 0.0]], [[0.0, 0.0, 0.0, 0.97001360748317, 0.0, 0.02998639251683], [0.0, 0.0, 0.0, 0.979004734080183, 0.0, 0.020995265919817], [0.0, 0.0, 0.0, 0.968542274237982, 0.0, 0.031457725762018], [0.0, 0.0, 0.0, 0.965472290804631, 0.0, 0.034527709195369], [0.0, 0.0, 0.0, 0.974683524451524, 0.0, 0.025316475548476], [0.0, 0.0, 0.0, 0.975534715682103, 0.0, 0.024465284317897], [0.0, 0.0, 0.0, 0.969108981915908, 0.0, 0.030891018084092], [0.0, 0.0, 0.0, 0.970585992359104, 0.0, 0.029414007640896]], [[0.0, 0.52182745772497, 0.0, 0.078088887727907, 0.400083654547123, 0.0], [0.0, 0.497052573069422, 0.0, 0.137653979990309, 0.365293446940269, 0.0], [0.0, 0.282126430221164, 0.0, 0.225974820408086, 0.491898749370749, 0.0], [0.0, 0.473501855819667, 0.0, 0.375034953018368, 0.151463191161965, 0.0], [0.0, 0.324548408922286, 0.0, 0.172219849597292, 0.503231741480422, 0.0], [0.0, 0.479956780584856, 0.0, 0.284483111580081, 0.235560107835063, 0.0], [0.0, 0.460451221591792, 0.0, 0.049705361790131, 0.489843416618077, 0.0], [0.0, 0.398493844790581, 0.0, 0.035234828576809, 0.56627132663261, 0.0]], [[0.0, 0.0, 0.0, 0.867440163103111, 0.132559836896889, 0.0], [0.0, 0.0, 0.0, 0.915202490529843, 0.084797509470157, 0.0], [0.0, 0.0, 0.0, 0.765087552393513, 0.234912447606487, 0.0], [0.0, 0.0, 0.0, 0.860739361382832, 0.139260638617168, 0.0], [0.0, 0.0, 0.0, 0.889842094251239, 0.110157905748761, 0.0], [0.0, 0.0, 0.0, 0.869023834023563, 0.130976165976437, 0.0], [0.0, 0.0, 0.0, 0.898119510046577, 0.101880489953423, 0.0], [0.0, 0.0, 0.0, 0.851000296961644, 0.148999703038356, 0.0]], [[0.967280559716438, 0.0, 0.032719440283563, 0.0, 0.0, 0.0], [0.96956417039072, 0.0, 0.03043582960928, 0.0, 0.0, 0.0], [0.960400132647698, 0.0, 0.039599867352302, 0.0, 0.0, 0.0], [0.86464573245067, 0.0, 0.13535426754933, 0.0, 0.0, 0.0], [0.859317923329832, 0.0, 0.140682076670168, 0.0, 0.0, 0.0], [0.910898888104413, 0.0, 0.089101111895587, 0.0, 0.0, 0.0], [0.904383079910915, 0.0, 0.095616920089085, 0.0, 0.0, 0.0], [0.920953347359653, 0.0, 0.079046652640347, 0.0, 0.0, 0.0]], [[0.0, 0.242209510089974, 0.014552879471537, 0.016720408177972, 0.624282568155644, 0.102234634104872], [0.0, 0.190353553059057, 0.087696084734607, 0.010546867153784, 0.614478183066357, 0.096925311986196], [0.0, 0.284308631227973, 0.012002979269733, 0.013660154991068, 0.581643483179948, 0.108384751331278], [0.0, 0.600821196152897, 0.007250271194859, 0.020461197259991, 0.294561898464648, 0.076905436927606], [0.0, 0.222905741459564, 0.013324236179779, 0.037615197673246, 0.625545904218652, 0.100608920468758], [0.0, 0.190839862289911, 0.016958129704741, 0.018148321785625, 0.637765439633198, 0.136288246586525], [0.0, 0.239422751757003, 0.011517526596574, 0.055399388023881, 0.589969938386991, 0.10369039523555], [0.0, 0.234672331736856, 0.01633650479014, 0.035269363271775, 0.607912311091292, 0.105809489109938]], [[0.028596000395879, 0.395281721067881, 0.026362558059443, 0.062253360064154, 0.373934087617923, 0.11357227279472], [0.02955019094052, 0.400244921601538, 0.027952469246054, 0.070463809931317, 0.360004491886356, 0.111784116394215], [0.028405520444512, 0.466766532128166, 0.009997836271649, 0.044578850813111, 0.358510837549689, 0.091740422792872], [0.032385374007863, 0.487777668668179, 0.014164026473937, 0.041063996861046, 0.327685362603958, 0.096923571385017], [0.028822295097576, 0.433279541067756, 0.052932647743102, 0.058885982576868, 0.33527285599495, 0.090806677519747], [0.023377070270515, 0.481073329976487, 0.038850343799037, 0.054022136425429, 0.313134539640969, 0.089542579887562], [0.029541736036067, 0.532577830282056, 0.017513447923968, 0.046184767946105, 0.308034205780686, 0.066148012031118], [0.051627121482352, 0.524611537607507, 0.035973738875133, 0.048368398878068, 0.277849121088893, 0.061570082068046]], [[0.127335466863146, 0.591715743364452, 0.030052533845244, 0.083025295657891, 0.133024605990887, 0.034846354278381], [0.05848922652365, 0.637592198038584, 0.019576720042762, 0.081352153735418, 0.128034254750713, 0.074955446908874], [0.033831379611607, 0.587803437183792, 0.001665978387509, 0.077798115002054, 0.112467683394369, 0.186433406420669], [0.027230172892341, 0.457287960917786, 0.113344727922178, 0.081739025442365, 0.178863551516747, 0.141534561308582], [0.126553386104568, 0.545185003867372, 0.01595455172825, 0.076148160390302, 0.120813004686833, 0.115345893222675], [0.047150506946429, 0.592834380731569, 0.033582055371765, 0.099948330044888, 0.114780984787037, 0.111703742118311], [0.039854292465677, 0.580874288127082, 0.014398916717305, 0.093368846937452, 0.133456460964758, 0.138047194787725], [0.038820433351721, 0.598954108167548, 0.025056052366107, 0.078151760510363, 0.119892503801432, 0.139125141802828]], [[0.306315106254219, 0.386356199231386, 0.035927878829863, 0.0, 0.0, 0.271400815684532], [0.397489350605204, 0.524653175992619, 0.038885884199819, 0.0, 0.0, 0.038971589202358], [0.407581922108458, 0.482898386683999, 0.068159256508045, 0.0, 0.0, 0.041360434699498], [0.409898346580099, 0.467622967614256, 0.057036158452016, 0.0, 0.0, 0.065442527353629], [0.46144609594888, 0.421919860287376, 0.088225528880698, 0.0, 0.0, 0.028408514883046], [0.374195428197346, 0.471025632839898, 0.117849100110723, 0.0, 0.0, 0.036929838852033], [0.446709135654135, 0.443325116219133, 0.077505322330642, 0.0, 0.0, 0.032460425796089], [0.42908900791727, 0.438447272050292, 0.101017621865369, 0.0, 0.0, 0.031446098167069]], [[0.0, 0.333946067847934, 0.0, 0.0, 0.498304114654092, 0.167749817497974], [0.0, 0.284642056493049, 0.0, 0.0, 0.576294634975997, 0.139063308530954], [0.0, 0.267158924581604, 0.0, 0.0, 0.548212328230263, 0.184628747188134], [0.0, 0.608071295188917, 0.0, 0.0, 0.353453440918387, 0.038475263892696], [0.0, 0.351800570072633, 0.0, 0.0, 0.30277883075432, 0.345420599173048], [0.0, 0.319862525188633, 0.0, 0.0, 0.481454598542655, 0.198682876268712], [0.0, 0.273261738632466, 0.0, 0.0, 0.573956894716494, 0.15278136665104], [0.0, 0.275896066742391, 0.0, 0.0, 0.489067721325879, 0.23503621193173]], [[0.056015819484729, 0.943984180515271, 0.0, 0.0, 0.0, 0.0], [0.25466394123339, 0.74533605876661, 0.0, 0.0, 0.0, 0.0], [0.250841007781107, 0.749158992218894, 0.0, 0.0, 0.0, 0.0], [0.09910602224913, 0.90089397775087, 0.0, 0.0, 0.0, 0.0], [0.848778346761784, 0.151221653238216, 0.0, 0.0, 0.0, 0.0], [0.812590174733625, 0.187409825266375, 0.0, 0.0, 0.0, 0.0], [0.887180739525099, 0.112819260474901, 0.0, 0.0, 0.0, 0.0], [0.835509403076454, 0.164490596923545, 0.0, 0.0, 0.0, 0.0]], [[0.028939030185, 0.077842375896632, 0.667841839647806, 0.033252238274735, 0.137775454813209, 0.054349061182618], [0.122874377345383, 0.069583058848182, 0.667698234656578, 0.031320991875955, 0.092609715440389, 0.015913621833514], [0.02725953881806, 0.05620580161943, 0.721364256562311, 0.051683154730526, 0.133198742257402, 0.01028850601227], [0.050089123097047, 0.145123525594749, 0.489632662190624, 0.117239942849754, 0.145752371756137, 0.052162374511689], [0.045537434009655, 0.089692187028138, 0.747187595597886, 0.037838556416685, 0.073155980997879, 0.006588245949757], [0.038589516031268, 0.081702174179739, 0.709524044569452, 0.044281400473692, 0.086409743002169, 0.03949312174368], [0.073362524867083, 0.091579246959218, 0.719312077237672, 0.037943298262078, 0.067521508795962, 0.010281343877986], [0.07796696487104, 0.079044403131814, 0.725804156567886, 0.065537923067778, 0.033335260792298, 0.018311291569185]], [[0.027337738600774, 0.467136968437051, 0.01355870382167, 0.110420856906038, 0.29899045576702, 0.082555276467447], [0.010821265805668, 0.480553052554125, 0.020529989316668, 0.046061251708141, 0.364431024219559, 0.077603416395838], [0.020548939442116, 0.476004832961397, 0.017443640420547, 0.087774955910201, 0.321995673024763, 0.076231958240976], [0.028701961539814, 0.455914113783262, 0.01607363867414, 0.110369209685889, 0.290094543897792, 0.098846532419104], [0.024001497899278, 0.460376269466954, 0.005227118116558, 0.087656506072463, 0.325941262236091, 0.096797346208656], [0.028030776276595, 0.502198484042255, 0.030696287631735, 0.068260764322356, 0.29065900656634, 0.08015468116072], [0.026649996398242, 0.534782906663402, 0.006503809239232, 0.080924961159533, 0.290527541107482, 0.060610785432108], [0.027663926120186, 0.539384560603915, 0.006629018853857, 0.093289326731264, 0.267197132705147, 0.065836034985631]], [[0.0, 0.0, 0.0, 0.728454073133403, 0.176176104345794, 0.095369822520804], [0.0, 0.0, 0.0, 0.813644653338693, 0.111264032399354, 0.075091314261953], [0.0, 0.0, 0.0, 0.679555857242622, 0.243038338236418, 0.077405804520961], [0.0, 0.0, 0.0, 0.639734265808893, 0.223615445306726, 0.136650288884381], [0.0, 0.0, 0.0, 0.715161983598838, 0.154459293558854, 0.130378722842308], [0.0, 0.0, 0.0, 0.665393899292326, 0.19212602394329, 0.142480076764384], [0.0, 0.0, 0.0, 0.666148799940419, 0.216911373796234, 0.116939826263347], [0.0, 0.0, 0.0, 0.70192547849123, 0.194107969447088, 0.103966552061682]], [[0.0, 0.0, 0.0, 1.0, 0.0, 0.0], [0.0, 0.0, 0.0, 1.0, 0.0, 0.0], [0.0, 0.0, 0.0, 1.0, 0.0, 0.0], [0.0, 0.0, 0.0, 1.0, 0.0, 0.0], [0.0, 0.0, 0.0, 1.0, 0.0, 0.0], [0.0, 0.0, 0.0, 1.0, 0.0, 0.0], [0.0, 0.0, 0.0, 1.0, 0.0, 0.0], [0.0, 0.0, 0.0, 1.0, 0.0, 0.0]], [[0.007934794594737, 0.670239004838471, 0.006822134730258, 0.042662824777573, 0.118765677519373, 0.153575563539588], [0.011511408368084, 0.719901201676391, 0.005512703301013, 0.037680856580325, 0.094070425593799, 0.131323404480389], [0.087932969290075, 0.693010370254266, 0.007318920277627, 0.03471044872584, 0.092354280257647, 0.084673011194545], [0.009962767832469, 0.572309043538683, 0.018739901489901, 0.076257140261202, 0.212858009043494, 0.109873137834251], [0.090153974168508, 0.634965639941862, 0.022327446725592, 0.02764727210491, 0.113169686010758, 0.11173598104837], [0.105712917879392, 0.62050299830828, 0.011890386297579, 0.04254270969197, 0.081751464561976, 0.137599523260803], [0.112853284768578, 0.620598853233223, 0.005270223119008, 0.040475474284899, 0.105383329842468, 0.115418834751824], [0.086448937654498, 0.628699907230305, 0.011398411917982, 0.057316397905025, 0.098266874175534, 0.117869471116655]], [[0.856272942576797, 0.073832942867204, 0.031971770385677, 0.007988021789607, 0.011400654127302, 0.018533668253412], [0.890730312974046, 0.06309684099081, 0.022313659935249, 0.006990975998308, 0.002390433732433, 0.014477776369153], [0.857209452781164, 0.071472600652443, 0.037093591345217, 0.014931843097783, 0.004512658574323, 0.014779853549071], [0.535443422895077, 0.153581784082201, 0.187738259845714, 0.103680587051876, 0.014059899352624, 0.005496046772507], [0.902110545956609, 0.065167108769528, 0.01587709356437, 0.009979201937025, 0.003419180331248, 0.003446869441221], [0.918287386302128, 0.044386392348315, 0.011383341821713, 0.005075343398193, 0.005695758899163, 0.015171777230488], [0.917854443332011, 0.039284887497495, 0.021924278996666, 0.003668623223129, 0.005106218926125, 0.012161548024573], [0.916494331499972, 0.050503324600029, 0.018304716411339, 0.0054897532964, 0.004373519897751, 0.004834354294508]], [[0.118714308274602, 0.463816225181053, 0.115991492148965, 0.052151209558698, 0.21385750379059, 0.035469261046092], [0.086303055930701, 0.511620109149895, 0.124736985602394, 0.065324599980253, 0.190946065120325, 0.021069184216433], [0.078626201824816, 0.46331869587412, 0.133687039631649, 0.097512191535806, 0.196282677878211, 0.030573193255398], [0.09698748857383, 0.524695994350454, 0.050685679103059, 0.109068858205135, 0.160277240500454, 0.058284739267067], [0.058728793170859, 0.541978017365165, 0.104857367881056, 0.061208069313558, 0.209038255069656, 0.024189497199706], [0.087697137035753, 0.560667580134036, 0.155290185228806, 0.081068769490316, 0.10644404718641, 0.00883228092468], [0.095243098312975, 0.492958578793841, 0.11855445099249, 0.076897903881361, 0.206129022615829, 0.010216945403504], [0.077276158374284, 0.517208910594002, 0.113129474155515, 0.102244476013352, 0.162877636337393, 0.027263344525454]], [[0.0, 0.008583258154139, 0.0, 0.0, 0.649405890342054, 0.342010851503807], [0.0, 0.008024531660661, 0.0, 0.0, 0.640339871691031, 0.351635596648308], [0.0, 0.012385960692412, 0.0, 0.0, 0.619189530403515, 0.368424508904073], [0.0, 0.009904148789653, 0.0, 0.0, 0.543510862325347, 0.446584988885001], [0.0, 0.02395414004326, 0.0, 0.0, 0.653407260879252, 0.322638599077488], [0.0, 0.024022039494702, 0.0, 0.0, 0.666896449157261, 0.309081511348038], [0.0, 0.024501423916064, 0.0, 0.0, 0.551262097053182, 0.424236479030754], [0.0, 0.017522471410365, 0.0, 0.0, 0.598174920998666, 0.384302607590969]], [[0.912401308371227, 0.01776359421431, 0.028403543601536, 0.007955333298064, 0.022844276002809, 0.010631944512053], [0.932562708479336, 0.009643251066409, 0.012974419893769, 0.010047227469587, 0.032490197532187, 0.002282195558713], [0.830686668827878, 0.048783736962042, 0.049065707957118, 0.003633766208305, 0.058858524507342, 0.008971595537315], [0.547165637667397, 0.147307224872878, 0.209074653349337, 0.059491506656771, 0.027721643970499, 0.009239333483118], [0.887320580979935, 0.046222690778707, 0.024230576604652, 0.005398994665329, 0.022629805523479, 0.014197351447897], [0.897634115139972, 0.035379368631346, 0.0235303236176, 0.006762762867165, 0.022020023100585, 0.014673406643331], [0.945433458724502, 0.003818827363806, 0.014264253596586, 0.001804431081693, 0.020311658119136, 0.014367371114278], [0.9259239078752, 0.002779819113484, 0.012153095544816, 0.004733558191735, 0.036451444655305, 0.01795817461946]], [[0.0, 0.049613467392536, 0.0, 0.036415619995482, 0.701157204498093, 0.212813708113889], [0.0, 0.033625699003511, 0.0, 0.03461769671682, 0.688895499722486, 0.242861104557183], [0.0, 0.063405055513575, 0.0, 0.029616002379317, 0.630384010326884, 0.276594931780225], [0.0, 0.090370374932614, 0.0, 0.022364610585495, 0.50866790317145, 0.378597111310442], [0.0, 0.033706972284588, 0.0, 0.049787499276766, 0.688994247981487, 0.227511280457159], [0.0, 0.026965748284888, 0.0, 0.041841318036736, 0.705344300371859, 0.225848633306518], [0.0, 0.00881314633027, 0.0, 0.048161679553259, 0.743617281996382, 0.199407892120089], [0.0, 0.024576554549964, 0.0, 0.04789456315075, 0.683761100692024, 0.243767781607262]], [[0.24163356737068, 0.083786765430463, 0.10990491270443, 0.30362925983209, 0.139203635104585, 0.121841859557751], [0.2716102029394, 0.107672049833803, 0.113347874265347, 0.293953734166052, 0.092232580334236, 0.121183558461162], [0.225405265562069, 0.17782588306928, 0.1237721609766, 0.251857345429579, 0.096592136348304, 0.124547208614169], [0.235603166817529, 0.184575101391504, 0.105954909750535, 0.288723762918681, 0.111575130270694, 0.073567928851057], [0.287662351699727, 0.215503175540647, 0.107220139575175, 0.212139984526866, 0.108809839889576, 0.068664508768008], [0.303388365630248, 0.121851253473649, 0.117393576686152, 0.230064518450474, 0.120326172544047, 0.10697611321543], [0.264147784117364, 0.165537268544342, 0.098725697975235, 0.237246326269556, 0.110122702277207, 0.124220220816297], [0.328560242484765, 0.168469768586211, 0.09634755674749, 0.188989752127939, 0.09208115897905, 0.125551521074545]], [[0.0, 0.0, 0.0, 1.0, 0.0, 0.0], [0.0, 0.0, 0.0, 1.0, 0.0, 0.0], [0.0, 0.0, 0.0, 1.0, 0.0, 0.0], [0.0, 0.0, 0.0, 1.0, 0.0, 0.0], [0.0, 0.0, 0.0, 1.0, 0.0, 0.0], [0.0, 0.0, 0.0, 1.0, 0.0, 0.0], [0.0, 0.0, 0.0, 1.0, 0.0, 0.0], [0.0, 0.0, 0.0, 1.0, 0.0, 0.0]], [[0.200433215882234, 0.697729190642962, 0.101837593474803, 0.0, 0.0, 0.0], [0.162750608460653, 0.770717594952712, 0.066531796586635, 0.0, 0.0, 0.0], [0.246074202111073, 0.675602373554873, 0.078323424334054, 0.0, 0.0, 0.0], [0.323554523771712, 0.596146702095296, 0.080298774132992, 0.0, 0.0, 0.0], [0.265223792065678, 0.682270112536896, 0.052506095397427, 0.0, 0.0, 0.0], [0.213857963094475, 0.72921866938804, 0.056923367517485, 0.0, 0.0, 0.0], [0.271954418038091, 0.655872012458661, 0.072173569503248, 0.0, 0.0, 0.0], [0.298272255486932, 0.634368725721406, 0.067359018791662, 0.0, 0.0, 0.0]], [[0.117038242023575, 0.428950173357883, 0.094011677485209, 0.208176197767281, 0.09917068835002, 0.052653021016033], [0.094694776919545, 0.569851329354539, 0.079161241200356, 0.10847404676423, 0.10213685690491, 0.04568174885642], [0.085899314466783, 0.505876013005988, 0.061549932209966, 0.186016620710046, 0.102757845916593, 0.057900273690624], [0.115273822275311, 0.339460162472022, 0.123758516312962, 0.258646793483565, 0.118721843244998, 0.044138862211143], [0.166060323678634, 0.473246608003591, 0.088025348285101, 0.113691307593009, 0.127000117823201, 0.031976294616463], [0.095584689226003, 0.591337656302536, 0.081855383042418, 0.067693572923808, 0.114745598974097, 0.048783099531138], [0.141973259362349, 0.500936009962561, 0.085157520787507, 0.06153413910113, 0.139061793746678, 0.071337277039775], [0.141037778150988, 0.449980006896009, 0.098571267497497, 0.088132213341527, 0.127930097700181, 0.094348636413799]], [[0.0, 0.112511763632823, 0.265881985011283, 0.392282449060716, 0.214416534188723, 0.014907268106456], [0.0, 0.164180604120625, 0.101404647254523, 0.433381218000875, 0.237852907504695, 0.063180623119282], [0.0, 0.226280724372208, 0.082748533223891, 0.416707485047316, 0.219578596572453, 0.054684660784132], [0.0, 0.071701470114048, 0.009275771069874, 0.680524944459145, 0.231781646890468, 0.006716167466464], [0.0, 0.202212156008521, 0.324159974921211, 0.243052035710543, 0.1695224810576, 0.061053352302125], [0.0, 0.170191844224591, 0.093273225479897, 0.456811120955968, 0.205731575325389, 0.073992234014155], [0.0, 0.212891155666779, 0.098573133692185, 0.419916208343882, 0.192434479271072, 0.076185023026083], [0.0, 0.226566709053326, 0.131345842184882, 0.366135350221671, 0.219927524420517, 0.056024574119604]], [[0.0, 0.0, 0.081185835058578, 0.566815994689489, 0.0, 0.351998170251933], [0.0, 0.0, 0.098195350831192, 0.835161776955917, 0.0, 0.066642872212891], [0.0, 0.0, 0.077926215414386, 0.748750326414648, 0.0, 0.173323458170966], [0.0, 0.0, 0.018529437937143, 0.713075632814482, 0.0, 0.268394929248375], [0.0, 0.0, 0.026099390055571, 0.787828215207743, 0.0, 0.186072394736686], [0.0, 0.0, 0.024862133300627, 0.957364425043108, 0.0, 0.017773441656265], [0.0, 0.0, 0.177557197242459, 0.59144793777539, 0.0, 0.230994864982151], [0.0, 0.0, 0.088579127745674, 0.648197014546112, 0.0, 0.263223857708213]], [[0.0, 0.022376037176719, 0.064227741918171, 0.788589631073829, 0.0, 0.124806589831281], [0.0, 0.018096113573248, 0.100406025788878, 0.810099520797706, 0.0, 0.071398339840168], [0.0, 0.029422275713277, 0.054426276464806, 0.868492971490702, 0.0, 0.047658476331215], [0.0, 0.073130608904675, 0.014107241405557, 0.841007647562681, 0.0, 0.071754502127087], [0.0, 0.113812135918532, 0.102948867680992, 0.714926095047138, 0.0, 0.068312901353338], [0.0, 0.040864260635623, 0.1092554317724, 0.812845187847986, 0.0, 0.037035119743991], [0.0, 0.058332451336568, 0.099556524887198, 0.699266600111302, 0.0, 0.142844423664932], [0.0, 0.067769527358132, 0.109911951932516, 0.764866316283239, 0.0, 0.057452204426113]], [[0.0, 0.080781357597732, 0.0, 0.044023946542191, 0.79830673746849, 0.076887958391587], [0.0, 0.107730848315955, 0.0, 0.066115134748561, 0.64498701187989, 0.181167005055594], [0.0, 0.058339862209228, 0.0, 0.090018067212161, 0.654518782780093, 0.197123287798517], [0.0, 0.20493222459792, 0.0, 0.107312208771288, 0.531688483994974, 0.156067082635817], [0.0, 0.080848228785094, 0.0, 0.072533771083755, 0.626456755253139, 0.220161244878011], [0.0, 0.134121714793924, 0.0, 0.065896504022751, 0.631834280652747, 0.168147500530578], [0.0, 0.244202500435616, 0.0, 0.073434151206465, 0.64758010440852, 0.034783243949399], [0.0, 0.057834056586034, 0.0, 0.094670199932268, 0.758426184610338, 0.089069558871361]], [[0.213834607081144, 0.6577428626149, 0.049695977897837, 0.006248136484448, 0.058995506501404, 0.013482909420268], [0.20931818532705, 0.665879440565046, 0.052262280957595, 0.003429548686379, 0.052144683999686, 0.016965860464243], [0.166805469132833, 0.716547638007441, 0.042639059802054, 0.008985318862764, 0.051229320522127, 0.013793193672781], [0.1994885518294, 0.516301366323746, 0.109921785676916, 0.046142932405438, 0.103039978390745, 0.025105385373756], [0.176061213206832, 0.700146664210235, 0.054007996448761, 0.00508087743979, 0.044197485364588, 0.020505763329794], [0.217142782650128, 0.660068115958614, 0.056809747726488, 0.005352335055538, 0.046917027966502, 0.01370999064273], [0.202359230911567, 0.67618564130115, 0.050920771442639, 0.006869612589968, 0.049736089014519, 0.013928654740157], [0.21261821850021, 0.667925447789338, 0.061643584978646, 0.007157556489108, 0.043897200201983, 0.006757992040715]], [[0.296560251399288, 0.556590819673648, 0.054609508345604, 0.005209798170477, 0.066516061075666, 0.020513561335318], [0.342968204167477, 0.531821371401466, 0.06925588305061, 0.017595354713428, 0.028457132760819, 0.0099020539062], [0.259408553218303, 0.569203340593425, 0.076769415495706, 0.020394989915827, 0.054558585221556, 0.019665115555183], [0.286670253083144, 0.456991026962426, 0.08793884188754, 0.067099058949794, 0.074655220718273, 0.026645598398823], [0.260657691745443, 0.615712062572257, 0.057506287696322, 0.004583816028926, 0.046595118432503, 0.014945023524549], [0.305005351159404, 0.507968840990597, 0.071575215509457, 0.004326267235558, 0.09136649230423, 0.019757832800752], [0.34270952752713, 0.533148895998268, 0.070195594293147, 0.004281227170811, 0.037519578098503, 0.012145176912142], [0.207443683573059, 0.628145131677194, 0.093331264643811, 0.00513300995744, 0.047933713904966, 0.01801319624353]], [[0.228718973415336, 0.583125797762942, 0.036111694146684, 0.004118238374733, 0.102715338075293, 0.045209958225013], [0.228966303945881, 0.638825427526489, 0.024193629771705, 0.006620563467131, 0.089320774027131, 0.012073301261663], [0.230761427272538, 0.526884964860641, 0.022537071574828, 0.091528469491665, 0.110051727504753, 0.018236339295576], [0.167533645487583, 0.461277105331005, 0.04366586511797, 0.148451301173102, 0.141265815912189, 0.037806266978152], [0.230284883652182, 0.654750657318341, 0.023451504791466, 0.004511601717252, 0.083431494461126, 0.003569858059633], [0.215669180224213, 0.694871989104822, 0.005420215136799, 0.004516443795918, 0.075731664117463, 0.003790507620785], [0.266666597170362, 0.61172931051455, 0.009626497426408, 0.006208791966085, 0.100537002660833, 0.005231800261762], [0.291578217048546, 0.572719054942383, 0.017337967202555, 0.004755274731911, 0.109412977309968, 0.004196508764637]], [[0.799732684996832, 0.077946094418751, 0.076788451595268, 0.0, 0.0, 0.045532768989149], [0.773055286481611, 0.111171299622094, 0.089527715287916, 0.0, 0.0, 0.026245698608378], [0.784772452836523, 0.107450821357599, 0.072823875315536, 0.0, 0.0, 0.034952850490342], [0.658374050509964, 0.168418852927382, 0.126248558362411, 0.0, 0.0, 0.046958538200244], [0.712713233517725, 0.131691286596333, 0.137490013413065, 0.0, 0.0, 0.018105466472877], [0.766694436088086, 0.147397291070977, 0.069385658780828, 0.0, 0.0, 0.016522614060109], [0.797488839880852, 0.085910558124291, 0.094060407649517, 0.0, 0.0, 0.02254019434534], [0.795575529705151, 0.104583806279239, 0.079847245372017, 0.0, 0.0, 0.019993418643593]], [[0.703794433433049, 0.296205566566951, 0.0, 0.0, 0.0, 0.0], [0.725913089581378, 0.274086910418622, 0.0, 0.0, 0.0, 0.0], [0.864066255320452, 0.135933744679548, 0.0, 0.0, 0.0, 0.0], [0.560743816354769, 0.439256183645231, 0.0, 0.0, 0.0, 0.0], [0.967606041550102, 0.032393958449898, 0.0, 0.0, 0.0, 0.0], [0.796516827672814, 0.203483172327186, 0.0, 0.0, 0.0, 0.0], [0.949949117243288, 0.050050882756712, 0.0, 0.0, 0.0, 0.0], [0.935466543427529, 0.064533456572471, 0.0, 0.0, 0.0, 0.0]], [[0.358363586421132, 0.413203441890424, 0.057790159288685, 0.038561432497796, 0.114495259070065, 0.017586120831897], [0.32702984714752, 0.414327251220871, 0.059126022072044, 0.045798762845813, 0.130107735794065, 0.023610380919688], [0.389885534628136, 0.353704962299557, 0.058318721985293, 0.045486399578215, 0.108477708594707, 0.044126672914092], [0.214120541485633, 0.358560510047334, 0.094945818953323, 0.158491018426353, 0.145467150170169, 0.028414960917187], [0.393579652891711, 0.423651168655227, 0.050382949549339, 0.036516610606523, 0.079556307319079, 0.016313310978122], [0.310050912099781, 0.500141626102186, 0.045263647244492, 0.041256296483978, 0.084246816346808, 0.019040701722755], [0.377199267702426, 0.435373562733156, 0.048162246924134, 0.040992097437119, 0.08101371186522, 0.017259113337946], [0.391126137864797, 0.419538770824897, 0.050725404181026, 0.044555875983662, 0.085431510783815, 0.008622300361803]], [[1.0, 0.0, 0.0, 0.0, 0.0, 0.0], [1.0, 0.0, 0.0, 0.0, 0.0, 0.0], [1.0, 0.0, 0.0, 0.0, 0.0, 0.0], [1.0, 0.0, 0.0, 0.0, 0.0, 0.0], [1.0, 0.0, 0.0, 0.0, 0.0, 0.0], [1.0, 0.0, 0.0, 0.0, 0.0, 0.0], [1.0, 0.0, 0.0, 0.0, 0.0, 0.0], [1.0, 0.0, 0.0, 0.0, 0.0, 0.0]], [[0.0, 0.006827096587407, 0.029588674891821, 0.272620819679518, 0.01509494800953, 0.675868460831724], [0.0, 0.008224931291895, 0.023970074156186, 0.038951874629192, 0.04527308073693, 0.883580039185798], [0.0, 0.006269985874381, 0.01656274755439, 0.538896364110671, 0.009432791851105, 0.428838110609453], [0.0, 0.02500938747096, 0.017661106870501, 0.429960285879772, 0.019269806350387, 0.50809941342838], [0.0, 0.030762758770415, 0.005226051469439, 0.048399871876038, 0.028415156444357, 0.887196161439751], [0.0, 0.025913024997308, 0.00448322381796, 0.038665521208335, 0.068837966994267, 0.86210026298213], [0.0, 0.013671950363884, 0.004479771539715, 0.040812675612193, 0.030103528627367, 0.910932073856841], [0.0, 0.023285361492725, 0.002924905460444, 0.016850823637111, 0.029914649290232, 0.927024260119487]], [[0.003717997742373, 0.006824984427393, 0.001064750224613, 0.00265077982494, 0.121890570635813, 0.863850917144867], [0.004723329739913, 0.008579561744705, 0.002221423446536, 0.003933159806126, 0.138354912993919, 0.8421876122688], [0.003053058542694, 0.009408810438083, 0.001338936269988, 0.002312874882036, 0.097242869691977, 0.886643450175222], [0.004920714493138, 0.009211553109145, 0.000486858154631, 0.001707337025012, 0.080119144524051, 0.903554392694022], [0.003297658427148, 0.006142732340307, 0.000808132652529, 0.002418677893166, 0.119630529668095, 0.867702269018755], [0.002894882395641, 0.006241711562626, 0.000755740272804, 0.002046252529404, 0.123946332217794, 0.864115081021731], [0.002542542409066, 0.005782484036741, 0.000746962249547, 0.002364326911187, 0.024225290454261, 0.964338393939198], [0.002680500276356, 0.006478740233711, 0.001078836601696, 0.003579808129066, 0.128109897012474, 0.858072217746697]], [[0.648998550226735, 0.205898560751814, 0.078165762034789, 0.066937126986662, 0.0, 0.0], [0.628248423907775, 0.199908306121137, 0.058322289357633, 0.113520980613455, 0.0, 0.0], [0.614007221609355, 0.191530655794962, 0.184611812014155, 0.009850310581528, 0.0, 0.0], [0.572206577389688, 0.213748148186512, 0.144764766067027, 0.069280508356774, 0.0, 0.0], [0.80861691062452, 0.169845755474748, 0.010361553561002, 0.011175780339729, 0.0, 0.0], [0.652174837647092, 0.141926139006067, 0.199316430116424, 0.006582593230417, 0.0, 0.0], [0.579813323128688, 0.16691704027307, 0.243042230372325, 0.010227406225917, 0.0, 0.0], [0.738966885557461, 0.235270276615803, 0.014267319794281, 0.011495518032456, 0.0, 0.0]], [[0.390379875453926, 0.039668081558769, 0.023425484827681, 0.284801582404032, 0.138457993111015, 0.123266982644577], [0.214560446577114, 0.398636464823278, 0.01468533930979, 0.164021727254341, 0.128855516735942, 0.079240505299535], [0.166029303356216, 0.323636241420254, 0.014028482309983, 0.176624137144533, 0.177514088895064, 0.14216774687395], [0.105736204734254, 0.308487422363032, 0.00518188679685, 0.305710797695859, 0.122406304801132, 0.152477383608873], [0.423510925620536, 0.071104150387213, 0.029311987700474, 0.257608753765404, 0.099922808242036, 0.118541374284338], [0.393710711395908, 0.055534365464467, 0.021217901512564, 0.251330481619104, 0.134818162130793, 0.143388377877164], [0.27899399270548, 0.30403710624449, 0.016966182234695, 0.169158803184183, 0.132114465431447, 0.098729450199705], [0.30049710335988, 0.045394978836145, 0.027085006725395, 0.259589319068288, 0.194018594368458, 0.173414997641834]], [[0.159242831622861, 0.391394249751746, 0.024103690699086, 0.111129470016742, 0.141373598330555, 0.17275615957901], [0.159794304850255, 0.384695173909277, 0.023523010435553, 0.130818943725252, 0.090360794497697, 0.210807772581965], [0.119807808906663, 0.365599438346298, 0.020638381250391, 0.154648351413333, 0.151208333654869, 0.188097686428447], [0.09949548093183, 0.370169306431854, 0.017200796717853, 0.15885613692651, 0.200447034707786, 0.153831244284168], [0.181122638496782, 0.399226080005562, 0.016641313554615, 0.102915581921251, 0.142927402377676, 0.157166983644115], [0.177885046611416, 0.412297547551908, 0.018747020904117, 0.104257370557358, 0.116333486867009, 0.170479527508192], [0.170933010046513, 0.339139771750028, 0.025598006427891, 0.124096404192593, 0.175014106706432, 0.165218700876543], [0.099279121211633, 0.381356658727747, 0.028100266935319, 0.10614675815538, 0.232246064589681, 0.152871130380241]], [[0.128088032404713, 0.448057450160939, 0.014617541651287, 0.115960126895408, 0.174559914151444, 0.118716934736209], [0.149020716785567, 0.399942181113111, 0.014002977377641, 0.118797073564958, 0.180846520082382, 0.137390531076342], [0.123824703342428, 0.426058432420209, 0.014585173614772, 0.145231342339322, 0.158406884174388, 0.131893464108881], [0.087935649513175, 0.366299086766335, 0.024967981252443, 0.144792052279091, 0.251529090534178, 0.124476139654778], [0.156849947318406, 0.454921366084038, 0.011412272964142, 0.123473490771306, 0.147857352346951, 0.105485570515157], [0.201852897965136, 0.422230916564932, 0.013344490506692, 0.103054125425239, 0.139983981677077, 0.119533587860923], [0.175628400284141, 0.395269157448088, 0.011933591452281, 0.131317764661155, 0.165566887135973, 0.120284199018362], [0.115135954584309, 0.479932811094833, 0.015348397164848, 0.124181913542468, 0.15061757345837, 0.114783350155172]], [[0.123130716730807, 0.460762341142062, 0.019893690855107, 0.155301055798961, 0.096995260389625, 0.143916935083438], [0.12371410445685, 0.451598667468126, 0.017481021538132, 0.169267747823303, 0.111204543152666, 0.126733915560923], [0.122927315909657, 0.425582071386963, 0.02017611606716, 0.163953243766461, 0.131227718566129, 0.13613353430363], [0.082373866724332, 0.175352868033572, 0.039617093801989, 0.219933677863468, 0.280135184960134, 0.202587308616504], [0.185702926864448, 0.419961659808222, 0.012216547193169, 0.141915757206693, 0.09565455422894, 0.144548554698528], [0.114872167238244, 0.435586703249458, 0.014973414316513, 0.168718931646916, 0.100106085216122, 0.165742698332746], [0.151632577466239, 0.41328423502493, 0.014218874251014, 0.167530734678881, 0.105072705497615, 0.148260873081321], [0.148243373099438, 0.375428637825466, 0.023456514422391, 0.174318313480005, 0.116603180760495, 0.161949980412205]], [[0.157479462334598, 0.330869789838559, 0.022270350543662, 0.16363868194721, 0.056171868241816, 0.269569847094154], [0.167119542889215, 0.311033130602338, 0.019569631721298, 0.165310794304987, 0.052351870196072, 0.284615030286089], [0.141482338757746, 0.344886068409893, 0.020246370690068, 0.141490472758458, 0.085144813800921, 0.266749935582914], [0.088677872197555, 0.375526817507556, 0.033304669688786, 0.163018620003267, 0.12841292134447, 0.211059099258366], [0.203507504105653, 0.341717457458259, 0.014658462382011, 0.162188325132657, 0.053274222317087, 0.224654028604334], [0.161377715516689, 0.361926652380263, 0.016641174124486, 0.165856967774505, 0.046337427313273, 0.247860062890784], [0.168090452047143, 0.30135353290412, 0.017981072483345, 0.172575547139366, 0.075575900983479, 0.264423494442548], [0.144835842759206, 0.306615866153981, 0.02353351349721, 0.207513778638628, 0.07478769282364, 0.242713306127335]], [[0.045221783794562, 0.054364500054169, 0.0, 0.168685671815312, 0.400885174848688, 0.33084286948727], [0.035856713701746, 0.073408434211244, 0.0, 0.169315377270092, 0.446949001835427, 0.27447047298149], [0.080522642977791, 0.094850942306598, 0.0, 0.162957643319394, 0.373573925310997, 0.28809484608522], [0.036850001882339, 0.134182052606108, 0.0, 0.046208399584502, 0.50428003834912, 0.27847950757793], [0.090245985320703, 0.073857113696271, 0.0, 0.150824765456056, 0.395336853139213, 0.289735282387757], [0.032218408846028, 0.111867285145189, 0.0, 0.172763493042274, 0.402643541186592, 0.280507271779918], [0.057799618695894, 0.092765876569617, 0.0, 0.138280969193327, 0.41931121006968, 0.291842325471482], [0.07059417161645, 0.092047572620719, 0.0, 0.170151304491562, 0.413497808134638, 0.253709143136631]], [[0.111541165468647, 0.494546614160487, 0.011524139546957, 0.12426186139457, 0.112375248853101, 0.145750970576238], [0.14624157409046, 0.398686469447323, 0.011204218309581, 0.13514870371193, 0.133117584867725, 0.175601449572981], [0.09043127629118, 0.468496383186989, 0.014675550839016, 0.14795033880115, 0.140366016298575, 0.13808043458309], [0.088412069040581, 0.276840523696319, 0.031676869879212, 0.146514047981038, 0.250687861071533, 0.205868628331318], [0.175640803305051, 0.391184079908399, 0.010715683704055, 0.115457789362867, 0.13898417726684, 0.168017466452789], [0.150241066347684, 0.397542782504121, 0.016703958962373, 0.148667485730246, 0.133212351678777, 0.1536323547768], [0.14502578193139, 0.407232665051827, 0.011628095882626, 0.128586925369782, 0.150419635692002, 0.157106896072374], [0.096808998434667, 0.410129295213453, 0.019054403733268, 0.183342633063235, 0.130906366037416, 0.159758303517961]], [[0.237447987600881, 0.270757351382118, 0.032886453018798, 0.158569183039775, 0.169290710374778, 0.131048314583651], [0.146463036514988, 0.169861738594517, 0.025039208460799, 0.213685496578066, 0.212378601340221, 0.23257191851141], [0.207045949116792, 0.237932468444365, 0.029737021685199, 0.184551948091876, 0.135354238636409, 0.205378374025358], [0.209640971296992, 0.20732733610773, 0.037312238184799, 0.194507344046495, 0.191539422659066, 0.159672687704919], [0.219311248230668, 0.132654223382184, 0.020056117772447, 0.18171117398935, 0.196956234915993, 0.249311001709358], [0.23640529529624, 0.155649434053895, 0.048558760158914, 0.189003285195342, 0.212190560959133, 0.158192664336476], [0.235362371061368, 0.153685669410909, 0.022746377577645, 0.200766364328321, 0.211514546547521, 0.175924671074237], [0.209960579862872, 0.146365546959128, 0.032960701827487, 0.193916088981451, 0.235531230326911, 0.18126585204215]], [[0.121962873412238, 0.438880452682452, 0.022457834934136, 0.191831121773987, 0.070548917691668, 0.154318799505519], [0.19555203565024, 0.417602921325446, 0.019311566135194, 0.166609201977582, 0.062067225175857, 0.138857049735681], [0.169748836030412, 0.378968659154981, 0.021828161256203, 0.160112513131496, 0.06969396849792, 0.199647861928988], [0.16223013561363, 0.378129573588214, 0.018842041961752, 0.154419183222842, 0.125616687149782, 0.160762378463779], [0.17152571204268, 0.396894413406899, 0.012953374007447, 0.193793519222945, 0.052879678676399, 0.171953302643631], [0.171495266279227, 0.362310554773734, 0.0211287139912, 0.205316521675242, 0.059314020661245, 0.180434922619351], [0.130374571419312, 0.357371944546901, 0.016162488629296, 0.196942875833733, 0.070897969275476, 0.228250150295282], [0.116134855440027, 0.327739257197785, 0.027998618167252, 0.215452618427138, 0.064926259086403, 0.247748391681394]], [[0.10728509180519, 0.379419115520585, 0.014557897178582, 0.1431487968826, 0.183762519856635, 0.171826578756407], [0.103102340636693, 0.391303340194445, 0.015393592695351, 0.15478435804594, 0.177578360259431, 0.157838008168139], [0.120093648624611, 0.374009636832195, 0.016544970259688, 0.137261117312917, 0.162549545646563, 0.189541081324026], [0.076649226333482, 0.292688111094415, 0.025341482219667, 0.148485070830069, 0.271755628305699, 0.185080481216668], [0.171341026005042, 0.354641463845989, 0.011044928179572, 0.129122224868257, 0.191716848872888, 0.142133508228252], [0.132189889346066, 0.373790998057499, 0.011662052400044, 0.12896368788639, 0.19477094719, 0.158622425120001], [0.136000858702898, 0.354733057407137, 0.01149013593095, 0.13761387811541, 0.199222420928815, 0.160939648914791], [0.115863798276266, 0.33991269058987, 0.019526969417731, 0.157178117239465, 0.198062280490445, 0.169456143986223]], [[0.055961504499721, 0.353146151472704, 0.006080577561758, 0.137441851295801, 0.237671517984773, 0.209698397185244], [0.061166551070394, 0.394109980744208, 0.003662552185139, 0.152045416472331, 0.18829627447257, 0.200719225055358], [0.050196480051386, 0.360462858982716, 0.003117477690769, 0.140768310736879, 0.224318006928211, 0.221136865610039], [0.036739458138162, 0.24923081827285, 0.007167060950024, 0.144702002157521, 0.291383641109265, 0.270777019372177], [0.071110525127682, 0.386422303308099, 0.001207203810683, 0.12797375448484, 0.233648762359491, 0.179637450909205], [0.050368305770544, 0.331025498239028, 0.002528209818387, 0.137077526957097, 0.264518728016214, 0.214481731198729], [0.062429144818572, 0.39229189218723, 0.001521229802371, 0.128506343587745, 0.224046698647999, 0.191204690956083], [0.054437565582028, 0.328787348647156, 0.00829373606587, 0.147068585847244, 0.270544298283807, 0.190868465573895]], [[0.08690279417815, 0.238182122243556, 0.070769405239007, 0.219892814216777, 0.087104161969459, 0.297148702153052], [0.085231141972533, 0.219026766521956, 0.064687072017741, 0.238403923258795, 0.106964900475399, 0.285686195753576], [0.115252116177077, 0.140906326745346, 0.058991137795908, 0.12831856388365, 0.155194971217261, 0.401336884180758], [0.07726387228025, 0.654571450096815, 0.023773586304126, 0.068085907752792, 0.063668536117289, 0.112636647448727], [0.100588715311335, 0.365230691179963, 0.020564613369291, 0.160393091554095, 0.076851575608478, 0.276371312976839], [0.093241494241824, 0.359585755024701, 0.04526268519432, 0.147835318797361, 0.076850285766609, 0.277224460975185], [0.108647300124374, 0.242784623694657, 0.031288136582454, 0.20981902299912, 0.09862545145338, 0.308835465146015], [0.053817420991883, 0.342508523738371, 0.041335224621265, 0.199424947999221, 0.081110519050077, 0.281803363599183]], [[0.145038297012968, 0.443976603092437, 0.030931268405905, 0.139904244322255, 0.147477277677096, 0.092672309489338], [0.117466941447362, 0.462715657588672, 0.021007461981557, 0.159055171287405, 0.155055926399736, 0.084698841295269], [0.16236952760844, 0.358474819560482, 0.024441274343231, 0.148805756004231, 0.189517362098229, 0.116391260385386], [0.098022138627927, 0.2760477512498, 0.030232124680076, 0.142542090566058, 0.279892680362955, 0.173263214513185], [0.207153616253524, 0.382502984744109, 0.027758916371977, 0.125789780231573, 0.161112278305518, 0.095682424093299], [0.174343091479111, 0.428866339386144, 0.012977699734992, 0.126211634444037, 0.160551987774042, 0.097049247181673], [0.161505876253349, 0.332160577499134, 0.031420709804877, 0.157406652733368, 0.191170522858149, 0.126335660851123], [0.132992432379883, 0.32038725642301, 0.045174945788192, 0.188100832621143, 0.187376886719567, 0.125967646068206]], [[0.034289795572468, 0.052272487448736, 0.0, 0.402625603591779, 0.462268763040704, 0.048543350346312], [0.032990922663354, 0.072948520907732, 0.0, 0.35754717677443, 0.447737160572018, 0.088776219082466], [0.03178301213166, 0.050068198536176, 0.0, 0.287497552247334, 0.570863983177143, 0.059787253907688], [0.022837980604373, 0.016548285687074, 0.0, 0.378619788303817, 0.48284174568785, 0.099152199716886], [0.055708330683285, 0.068726589845873, 0.0, 0.495228207569266, 0.328747426550568, 0.051589445351008], [0.050234059947677, 0.037711779000908, 0.0, 0.399884450851958, 0.450728755683424, 0.061440954516033], [0.036878242974941, 0.031852970325938, 0.0, 0.424193921193589, 0.444465493014996, 0.062609372490535], [0.036078043446938, 0.034455551790124, 0.0, 0.37145923059171, 0.486542768246052, 0.071464405925175]], [[0.315906216333193, 0.336258374040229, 0.0, 0.347835409626577, 0.0, 0.0], [0.36342891100865, 0.416444468989959, 0.0, 0.220126620001392, 0.0, 0.0], [0.303983280494278, 0.528539152418318, 0.0, 0.167477567087404, 0.0, 0.0], [0.318806083481926, 0.577926301725866, 0.0, 0.103267614792207, 0.0, 0.0], [0.177245328342142, 0.579850748230226, 0.0, 0.242903923427633, 0.0, 0.0], [0.381589448873776, 0.364613647044307, 0.0, 0.253796904081917, 0.0, 0.0], [0.460387140502571, 0.395068247054304, 0.0, 0.144544612443125, 0.0, 0.0], [0.288209590700652, 0.341867662719651, 0.0, 0.369922746579697, 0.0, 0.0]], [[0.053320214000327, 0.177026622084863, 0.035311046557578, 0.279978069415799, 0.20419933470091, 0.250164713240523], [0.06803960164982, 0.168941973558704, 0.028330736446603, 0.240632715582133, 0.209152240062602, 0.284902732700139], [0.054611951861716, 0.120319020347631, 0.016766055037575, 0.220009331484808, 0.265127785944268, 0.323165855324001], [0.037474900241098, 0.112540534683243, 0.009261763014827, 0.169726819672606, 0.45794755345357, 0.213048428934656], [0.04540563140023, 0.167257176389134, 0.01145700613088, 0.285595372370357, 0.180882232432062, 0.309402581277336], [0.075796443415945, 0.155650436187617, 0.00515514307878, 0.378289619831537, 0.138567579358511, 0.24654077812761], [0.089484311197785, 0.105181491489501, 0.00973168767338, 0.226374499224025, 0.247340493319415, 0.321887517095895], [0.073443436562427, 0.129450163012014, 0.01419880433213, 0.320448301264298, 0.192805992510139, 0.269653302318991]], [[0.152925437494754, 0.470197605946235, 0.019024776935225, 0.168934830951285, 0.052283707148437, 0.136633641524064], [0.170234817672501, 0.450169853693126, 0.014577700975876, 0.176358792935696, 0.049013696400395, 0.139645138322406], [0.171129943499472, 0.41442516150302, 0.015111261288804, 0.167704135769521, 0.058190783562107, 0.173438714377076], [0.128560597321766, 0.292611789410086, 0.027442401957044, 0.193012091145494, 0.114567289750643, 0.243805830414968], [0.204318767227435, 0.402071544100311, 0.011919212665931, 0.162505860288961, 0.054115511783576, 0.165069103933786], [0.224617022513869, 0.420536113168089, 0.012212721859885, 0.16032638564789, 0.041942870511645, 0.140364886298623], [0.206426296557965, 0.387933185819436, 0.012860344338567, 0.172418353848458, 0.058784230626694, 0.161577588808879], [0.210528443912294, 0.355163276176484, 0.01995311746303, 0.167504977303901, 0.054961221949386, 0.191888963194904]], [[0.140436918529769, 0.496900996815179, 0.011853828014528, 0.10648043026709, 0.042229707102822, 0.202098119270613], [0.208039444883209, 0.386155530430774, 0.011883951301434, 0.128345701934431, 0.041092782382793, 0.224482589067359], [0.172280374299527, 0.392530055408423, 0.015067790066133, 0.128272086125122, 0.052168430782917, 0.239681263317879], [0.135508269575798, 0.341203445855885, 0.024684594428331, 0.158795730836183, 0.11363658146976, 0.226171377834044], [0.185066045516188, 0.464434326098774, 0.010514286119821, 0.105353055389322, 0.038275834706345, 0.196356452169549], [0.204482245681173, 0.417314412135396, 0.014921748840247, 0.109756290329416, 0.039181042667855, 0.214344260345912], [0.149804817459369, 0.463637609178658, 0.012541358867947, 0.129395518262805, 0.048967692510167, 0.195653003721053], [0.195297982785569, 0.426823848439619, 0.016663169511859, 0.120938063035645, 0.043805180695068, 0.19647175553224]], [[0.134446407672901, 0.486546168011203, 0.017768636797837, 0.134702929604219, 0.121227606878506, 0.105308251035334], [0.123164145957214, 0.476404172017478, 0.012432946148401, 0.139517823330475, 0.138076850969454, 0.110404061576978], [0.137102377254042, 0.42921660685341, 0.018739661345164, 0.123437497298366, 0.168815527343687, 0.122688329905331], [0.109257089905601, 0.323402354456149, 0.013451157144966, 0.134823876525446, 0.261856520901975, 0.157209001065862], [0.213160730226055, 0.384131725304868, 0.0149846213173, 0.139046446030468, 0.136057176988764, 0.112619300132545], [0.207574325943366, 0.433943469701455, 0.012523560704524, 0.114847120354236, 0.124458814848065, 0.106652708448354], [0.18975647785536, 0.365131829258691, 0.015750976377392, 0.156523339559592, 0.153255223470622, 0.119582153478342], [0.174131111433936, 0.376605465588262, 0.018230562201647, 0.155097444708907, 0.143103491065713, 0.132831925001535]], [[0.072799038431035, 0.149002086154051, 0.008198769262922, 0.225016705032773, 0.088865232072141, 0.456118169047077], [0.077552913723014, 0.145340623506451, 0.00759995539024, 0.273858838122353, 0.098404412316671, 0.397243256941271], [0.054264420414609, 0.100330997604877, 0.005600695564227, 0.246949223162962, 0.098409491940702, 0.494445171312623], [0.043631827437645, 0.12026769509832, 0.009315163776639, 0.292356181315217, 0.227311810514076, 0.307117321858103], [0.087773503232131, 0.141103040414047, 0.012035028928334, 0.242518412643057, 0.086071495714112, 0.43049851906832], [0.116538157917403, 0.154206720593013, 0.01563189906119, 0.221730398390701, 0.0660063675728, 0.425886456464894], [0.069850436616642, 0.108642068907284, 0.015549806455077, 0.238532591296483, 0.112198639226447, 0.455226457498068], [0.057038986420894, 0.107065813101599, 0.016495524661469, 0.172233279310467, 0.092343352207316, 0.554823044298255]], [[0.047132437018939, 0.432482999851801, 0.035489445390691, 0.137488914766943, 0.203591679826174, 0.143814523145452], [0.040383408800353, 0.347961015545284, 0.036220445598519, 0.215477595303329, 0.184453580002411, 0.175503954750104], [0.05647756438869, 0.303786327172198, 0.028756533279056, 0.078420969806859, 0.290407787023573, 0.242150818329624], [0.043212369663741, 0.642157974507154, 0.016906365171499, 0.091704069510077, 0.132457489714628, 0.073561731432901], [0.069577335328156, 0.421521486587933, 0.024875748006023, 0.136499621700001, 0.211825232535581, 0.135700575842306], [0.056402169241827, 0.44249922708074, 0.020950188288454, 0.144329379738287, 0.213054368818951, 0.122764666831742], [0.034546454226914, 0.36377558481731, 0.017577631568937, 0.204371503476565, 0.239208782414481, 0.140520043495793], [0.037824919503556, 0.428476917610567, 0.030733401124329, 0.139147803687293, 0.221598117764652, 0.142218840309602]], [[0.126790777268961, 0.640925143540252, 0.008975839182145, 0.152575802442105, 0.026122283430571, 0.044610154135966], [0.093363097060206, 0.603205053140765, 0.008494626789238, 0.211135851632936, 0.040182299002153, 0.043619072374702], [0.111769464260357, 0.589075868246667, 0.010452623132108, 0.169981749184403, 0.050806642501999, 0.067913652674467], [0.095239723968068, 0.359981522015097, 0.02397268509676, 0.266147356052033, 0.133353202732111, 0.121305510135932], [0.27834999990722, 0.475823423248495, 0.007840369638009, 0.15503303497714, 0.031389523042176, 0.051563649186959], [0.081214956944025, 0.681855125475212, 0.0057357691107, 0.142209968854562, 0.02871574448717, 0.060268435128331], [0.184777681446296, 0.530447691061692, 0.005867368526098, 0.179760932049988, 0.039935008612698, 0.059211318303227], [0.17677685691657, 0.521740835338852, 0.008677613641719, 0.183203713123516, 0.036601962365897, 0.072999018613447]], [[0.103313761300585, 0.421356547252974, 0.021945198466108, 0.13005791697609, 0.147949075623379, 0.175377500380865], [0.079971383228039, 0.355981176543852, 0.018866349927461, 0.163621949663445, 0.191377317311957, 0.190181823325247], [0.092615099612891, 0.331040314122124, 0.021520641066232, 0.134117334818682, 0.188491846550795, 0.232214763829276], [0.072653701669904, 0.318805581909459, 0.011385818871968, 0.121422035148113, 0.298127119832719, 0.177605742567837], [0.149115437528865, 0.296232016395161, 0.019697340990947, 0.153794783905707, 0.205529624301622, 0.175630796877699], [0.105548509571343, 0.3105917710442, 0.017001102681152, 0.133623165997838, 0.251592758249974, 0.181642692455494], [0.104400038394197, 0.308870355636813, 0.011190085172805, 0.151308155673284, 0.206452789609095, 0.217778575513805], [0.086557527707881, 0.316684519989554, 0.013887740955258, 0.148468468680885, 0.222778702415594, 0.211623040250826]], [[0.052244511821174, 0.136719793974965, 0.013399912898726, 0.184651670984682, 0.402615185631184, 0.210368924689268], [0.054048735593808, 0.156749055859508, 0.006275550775232, 0.162422651296373, 0.440879422744616, 0.179624583730464], [0.046767537716279, 0.144103985696792, 0.006923295941635, 0.159281754628501, 0.444850396660784, 0.19807302935601], [0.046587522510334, 0.098863569819938, 0.004408836927138, 0.144635258260341, 0.516501846286239, 0.18900296619601], [0.073139877393719, 0.151315731353832, 0.008532728021052, 0.160570626657137, 0.404660607379904, 0.201780429194356], [0.073222709457696, 0.18181624700183, 0.005398827769793, 0.173141614060021, 0.346700102662901, 0.219720499047759], [0.066137278048776, 0.135015463095147, 0.006513289741764, 0.126198997177034, 0.49687033361157, 0.169264638325707], [0.048012261629147, 0.155810466731494, 0.008422073762252, 0.130462158314323, 0.504422811886184, 0.1528702276766]], [[0.173897447697415, 0.432521577807052, 0.014225245325684, 0.167850491120833, 0.100121548427888, 0.111383689621128], [0.265370576788123, 0.40014587291259, 0.016067514722427, 0.13475945877681, 0.070982873308937, 0.112673703491112], [0.170392453376825, 0.414186129480962, 0.021204486340844, 0.161491068919475, 0.104496614365273, 0.128229247516621], [0.112975014081192, 0.242576672020076, 0.031973321447349, 0.207367960477317, 0.154220207779116, 0.250886824194949], [0.144469148904538, 0.52841999973522, 0.010026618153261, 0.13729501470576, 0.084379791101264, 0.095409427399958], [0.279633990152116, 0.351978662789833, 0.013704959826165, 0.15114089952851, 0.075543267113243, 0.127998220590133], [0.242454141686305, 0.406559776827039, 0.014417304739888, 0.127961854716861, 0.089553057762969, 0.119053864266939], [0.219843388118114, 0.376754844687441, 0.023735667603448, 0.165493749998097, 0.10128796006692, 0.11288438952598]], [[0.082114404936151, 0.583712346666975, 0.02348320317078, 0.117097560011492, 0.100737456789004, 0.092855028425598], [0.090808950031834, 0.529516977171688, 0.022054667572042, 0.128209773191669, 0.128619746406496, 0.10078988562627], [0.092965244022818, 0.467428330113641, 0.022201601698027, 0.14646324205946, 0.154102916524589, 0.116838665581465], [0.048749833772033, 0.453793629034528, 0.023976023276135, 0.124181382187342, 0.236995054614062, 0.1123040771159], [0.199949574162386, 0.394076557070459, 0.019917269839672, 0.144215136901729, 0.127918075460168, 0.113923386565585], [0.116870028855443, 0.482125083364235, 0.021727734940831, 0.124909888308692, 0.134742371859536, 0.119624892671263], [0.128055280948566, 0.394289357500704, 0.020408531054728, 0.152275209610622, 0.1579548417498, 0.147016779135581], [0.104766743262402, 0.425829968715038, 0.028569563041322, 0.148499728789422, 0.157271904451139, 0.135062091740677]], [[0.055522390300274, 0.436612333373186, 0.021595826312539, 0.163949344545776, 0.150256969886584, 0.172063135581642], [0.018808416220229, 0.453545203060847, 0.022473711926777, 0.186028071017033, 0.152623272478553, 0.16652132529656], [0.022651330990591, 0.382890764072055, 0.026698266567701, 0.109907955762412, 0.22887264962254, 0.228979032984701], [0.015462311376999, 0.468283758265829, 0.040373028061887, 0.165930502986402, 0.207810209075485, 0.102140190233398], [0.09643930779539, 0.427741371011345, 0.015219387570802, 0.160942064136234, 0.135200245469123, 0.164457624017106], [0.015908050200453, 0.498855522264738, 0.015576676636996, 0.166564214148441, 0.135340263736914, 0.167755273012458], [0.039770598710812, 0.43766212088318, 0.017919674112915, 0.160615103757548, 0.160730650077382, 0.183301852458163], [0.019614099618863, 0.399187973159629, 0.024190241130797, 0.203798409935553, 0.171094999482152, 0.182114276673005]], [[0.023450063201785, 0.410662706020416, 0.02585641611387, 0.187172068124975, 0.069749377008211, 0.283109369530742], [0.002837505444279, 0.484578273161156, 0.023379699801609, 0.201436495733081, 0.0426307156882, 0.245137310171675], [0.004900157966503, 0.338748335699453, 0.0304089953452, 0.046763275089561, 0.119280118698539, 0.459899117200743], [0.002450011711549, 0.717338541100363, 0.062025914912461, 0.12808850017087, 0.052830850329948, 0.037266181774809], [0.04538566055776, 0.514098666562496, 0.011240484448921, 0.146540008057791, 0.05213424896425, 0.230600931408782], [0.005869355231371, 0.467432804854674, 0.013023315075127, 0.198112803026468, 0.049686521097173, 0.265875200715187], [0.006825869549424, 0.485459594577171, 0.017026087126507, 0.169987846568101, 0.063010071562858, 0.257690530615939], [0.00973880700719, 0.42727769448936, 0.017394702317336, 0.218600165740991, 0.066286608008159, 0.260702022436964]], [[0.175064450300438, 0.356460139926132, 0.032477104071504, 0.119800585639598, 0.189152188782692, 0.127045531279637], [0.165030717631834, 0.420008737955451, 0.027046994098429, 0.12060877472579, 0.156048817223824, 0.111255958364673], [0.142106668275936, 0.444402808391204, 0.020174476929076, 0.085645337502579, 0.167788210995839, 0.139882497905366], [0.106718442708787, 0.469801421709578, 0.016290781497159, 0.046343059248966, 0.26407614242914, 0.09677015240637], [0.184067143424039, 0.36831000141223, 0.016661853855338, 0.09414895937428, 0.186132295149044, 0.150679746785069], [0.202718617537256, 0.432216953105186, 0.02061084746336, 0.090107300366225, 0.141390189521828, 0.112956092006146], [0.174887376070455, 0.385392195093667, 0.010253433522101, 0.117502190713555, 0.178973908928676, 0.132990895671546], [0.127506341873171, 0.359561866982835, 0.021434750585946, 0.137909452567579, 0.199440862250149, 0.15414672574032]], [[0.142038504101387, 0.505247893475339, 0.018166727579186, 0.190706207152083, 0.031946081835563, 0.111894585856442], [0.117947003422315, 0.537591603690936, 0.02866880580596, 0.161239651012875, 0.040667004886369, 0.113885931181545], [0.133833258839979, 0.483495577656197, 0.017689399929492, 0.170965837536689, 0.052416515073862, 0.141599410963781], [0.083360048901346, 0.381357586208755, 0.022797608852038, 0.196749449491911, 0.101646894513507, 0.214088412032443], [0.193529590321556, 0.473158852894267, 0.01070982364237, 0.162330459247776, 0.038804220753305, 0.121467053140727], [0.112663599530685, 0.578458115072045, 0.011869120829468, 0.141660653289297, 0.03451622017357, 0.120832291104935], [0.144990186523945, 0.494986561120076, 0.0117994916111, 0.170155969618193, 0.044023172061901, 0.134044619064785], [0.136720277128277, 0.464689419465344, 0.018029774729365, 0.178728521300178, 0.044819209432276, 0.15701279794456]], [[0.0, 1.0, 0.0, 0.0, 0.0, 0.0], [0.0, 1.0, 0.0, 0.0, 0.0, 0.0], [0.0, 1.0, 0.0, 0.0, 0.0, 0.0], [0.0, 1.0, 0.0, 0.0, 0.0, 0.0], [0.0, 1.0, 0.0, 0.0, 0.0, 0.0], [0.0, 1.0, 0.0, 0.0, 0.0, 0.0], [0.0, 1.0, 0.0, 0.0, 0.0, 0.0], [0.0, 1.0, 0.0, 0.0, 0.0, 0.0]], [[0.123927980370463, 0.706990448828672, 0.0007677320303, 0.132918763281094, 0.02785602300957, 0.0075390524799], [0.097307323522486, 0.65305984531801, 0.000719023876442, 0.177606369745358, 0.020027733021342, 0.051279704516361], [0.113715311360698, 0.505025894186407, 0.001564442029943, 0.151943003105024, 0.158002648438911, 0.069748700879017], [0.111076128676565, 0.263308021186959, 0.009201816269889, 0.138912219364471, 0.355556837727332, 0.121944976774784], [0.21051822682263, 0.500105096803154, 0.00258731388515, 0.13551658911223, 0.148177819417366, 0.00309495395947], [0.119113553902941, 0.566069650501243, 0.005020687205404, 0.115786517879824, 0.149369331704369, 0.044640258806219], [0.138464968629813, 0.515083063478299, 0.007850434650862, 0.153107058316237, 0.137970652205136, 0.047523822719652], [0.131576069801919, 0.479943189401148, 0.012396581449725, 0.174280715943973, 0.131677033101044, 0.070126410302192]], [[0.177243320806868, 0.476935358077088, 0.017849798486871, 0.15349553099761, 0.122558815769216, 0.051917175862348], [0.097026123161948, 0.502710765200585, 0.01577622506469, 0.180722892132936, 0.125758682077629, 0.078005312362212], [0.106663101773784, 0.479404445617456, 0.016501759640993, 0.170771861421131, 0.14490872548495, 0.081750106061687], [0.059824784437151, 0.382153670852988, 0.029714883472479, 0.149780588008011, 0.229462426617004, 0.149063646612366], [0.155419923506786, 0.44590100051529, 0.014466201494276, 0.188294974648291, 0.115624445489439, 0.080293454345917], [0.125921845681844, 0.45150031749633, 0.018054013072164, 0.21919423918687, 0.119330531413358, 0.065999053149435], [0.163059833413259, 0.332855700525418, 0.017872363715501, 0.200546188374602, 0.185100966244284, 0.100564947726936], [0.115177627366689, 0.466578457629051, 0.022040571354191, 0.19328188210527, 0.133474388389762, 0.069447073155038]], [[0.102694736970839, 0.514875298143065, 0.014740594711825, 0.155391341323189, 0.021078597256927, 0.191219431594154], [0.12711026287608, 0.473547379601854, 0.014734478533204, 0.192702439866724, 0.022853268771815, 0.169052170350322], [0.148232679546726, 0.407583209611984, 0.022965572936159, 0.157034323805718, 0.026862914070084, 0.237321300029329], [0.120614752197443, 0.295387417140994, 0.028808936762666, 0.182225318466266, 0.074196041925147, 0.298767533507484], [0.197476200220339, 0.365197581335767, 0.014981228936192, 0.15200224065942, 0.028407035160185, 0.241935713688098], [0.151982659058048, 0.457227530738061, 0.008827891719243, 0.157296757796779, 0.021346368698644, 0.203318791989225], [0.17936851688403, 0.422448143421843, 0.018647775390944, 0.149827148053383, 0.026034665715659, 0.20367375053414], [0.174325249950665, 0.359167201101432, 0.026197491494848, 0.166646745192582, 0.026651606814013, 0.24701170544646]], [[0.0, 0.135000627357938, 0.0, 0.19945979210879, 0.313375723444818, 0.352163857088453], [0.0, 0.112256958905352, 0.0, 0.05811323898246, 0.344720324502814, 0.484909477609375], [0.0, 0.162721630827262, 0.0, 0.080712078521208, 0.26037915447517, 0.49618713617636], [0.0, 0.349879471927583, 0.0, 0.033181877202626, 0.362985042771446, 0.253953608098345], [0.0, 0.272519137837685, 0.0, 0.050655715662094, 0.321412524495167, 0.355412622005054], [0.0, 0.087328894982716, 0.0, 0.203708282605547, 0.384852980480736, 0.324109841931001], [0.0, 0.195048389016288, 0.0, 0.068933192746493, 0.338035438703829, 0.397982979533389], [0.0, 0.15625746995211, 0.0, 0.051429575828288, 0.349136439664957, 0.443176514554644]], [[0.069615324208743, 0.367306228957187, 0.012799289942967, 0.073200064872963, 0.179123349637258, 0.297955742380882], [0.07768597813399, 0.384684446287449, 0.020769086953309, 0.105659962223776, 0.111512343170113, 0.299688183231364], [0.073823083228142, 0.336137865197636, 0.015200692214673, 0.133150329457344, 0.156605380284492, 0.285082649617713], [0.086092888699134, 0.250467403697773, 0.031528871550431, 0.169622251696064, 0.243398768830585, 0.218889815526013], [0.06938377442021, 0.379295598285332, 0.010405798847108, 0.116521729420729, 0.182337777927553, 0.242055321099068], [0.094048287180508, 0.288142826739109, 0.014797079707703, 0.13052212713881, 0.171415915331977, 0.301073763901892], [0.065415566086441, 0.364549102815807, 0.010658592481475, 0.147377834530807, 0.180911631955776, 0.231087272129694], [0.089762528128591, 0.310124111022458, 0.016885989937329, 0.174035778130017, 0.164386345028762, 0.244805247752843]], [[0.137185276674359, 0.41065128241829, 0.025545474583318, 0.148165433755449, 0.163910460002793, 0.114542072565791], [0.128642350899043, 0.333378777429023, 0.019422204226671, 0.159899315916646, 0.205567773954921, 0.153089577573695], [0.114821647327255, 0.299269567348685, 0.020073131397122, 0.164947386454088, 0.22114166530755, 0.179746602165301], [0.082030608717338, 0.272979942093557, 0.022948550701317, 0.195118078969247, 0.247471622164557, 0.179451197353984], [0.129021733273388, 0.359121762837076, 0.032029220070209, 0.14755772110526, 0.186910134147813, 0.145359428566254], [0.126127661235533, 0.387406881264763, 0.012781285673621, 0.155745277636343, 0.192171666078862, 0.125767228110877], [0.142405421144045, 0.31184025348212, 0.015262638144245, 0.16734075489785, 0.193147904881136, 0.170003027450603], [0.126097923052263, 0.307094369981734, 0.018180426294697, 0.169197871947111, 0.207313248143264, 0.172116160580932]], [[0.183542406439095, 0.365519658088021, 0.024472020202955, 0.120665612940443, 0.175312168552216, 0.130488133777269], [0.210454190984549, 0.360575301653642, 0.021816438372084, 0.119077507575311, 0.176233633078474, 0.111842928335939], [0.191131876662273, 0.32866048220771, 0.026782052586625, 0.13892239507942, 0.169743486869652, 0.144759706594321], [0.081292258654175, 0.348960230529758, 0.026678885190994, 0.123538870728999, 0.253254258473144, 0.16627549642293], [0.219066603005711, 0.363872217019487, 0.019625456538784, 0.14164163284402, 0.198004383596326, 0.057789706995673], [0.237691538623652, 0.295086703912751, 0.020586979742979, 0.163174134486908, 0.18416747129499, 0.09929317193872], [0.226780009840152, 0.304441947789413, 0.021506311467749, 0.134430196903999, 0.188517015344549, 0.124324518654138], [0.169227374573491, 0.347599631014676, 0.026126402147341, 0.154057595221157, 0.196956059155237, 0.106032937888098]], [[0.097514962983094, 0.320276625826868, 0.013941351420311, 0.187166206167351, 0.191072371285137, 0.190028482317239], [0.092867415445302, 0.364529085208942, 0.0143079582569, 0.148693776925558, 0.180224733959097, 0.1993770302042], [0.097897482624526, 0.404687713098638, 0.01164052875573, 0.121619354490071, 0.165139027845398, 0.199015893185637], [0.064828027150951, 0.289469672177155, 0.025422734019393, 0.173476964535048, 0.247351096433637, 0.199451505683816], [0.130378754181383, 0.338622199014668, 0.015103855838429, 0.112715501912525, 0.190966115734571, 0.212213573318424], [0.087328574960373, 0.315237892955974, 0.016510962777439, 0.178532686549653, 0.182561930601482, 0.21982795215508], [0.097824151136759, 0.295609407238389, 0.016107163957952, 0.169640224981849, 0.189174088185611, 0.231644964499441], [0.080594977884184, 0.291232103608168, 0.02081553981671, 0.172807655101967, 0.224843715111542, 0.20970600847743]], [[0.095937731147678, 0.424354558851172, 0.013692738992571, 0.146012938658742, 0.172120224417508, 0.147881807932329], [0.135951841790094, 0.34563910392366, 0.012156638877873, 0.150479954340258, 0.175393821324172, 0.180378639743943], [0.101877542794222, 0.385989560416598, 0.012469464614741, 0.155117541006196, 0.176099597107812, 0.16844629406043], [0.085458486878237, 0.283251896996332, 0.02180751864252, 0.15734430894401, 0.255568186397595, 0.196569602141305], [0.114602715001601, 0.397448667955672, 0.008553076670628, 0.122203609025919, 0.174425687826005, 0.182766243520175], [0.118615870547497, 0.33008286129774, 0.010681603718569, 0.149745705829583, 0.237594992787715, 0.153278965818895], [0.102285633257383, 0.372551830776838, 0.008913561207102, 0.140135098638449, 0.208702977418948, 0.16741089870128], [0.092323627242144, 0.404558619700225, 0.014453467380851, 0.152715328947895, 0.20242486863847, 0.133524088090415]], [[0.00119847333626, 0.018064223952526, 0.001751591667823, 0.001506097994393, 0.126044001600063, 0.851435611448936], [0.001164401615966, 0.015219356935836, 0.001282498302909, 0.001448963182126, 0.112394316738987, 0.868490463224175], [0.001125327577825, 0.024762955618082, 0.00181114755069, 0.00303915961131, 0.099722006380456, 0.869539403261638], [0.000780561009753, 0.032606260660136, 0.001345119022398, 0.00192925389016, 0.105967986527335, 0.857370818890219], [0.004774873464325, 0.021768707133479, 0.001039799792027, 0.004484214659874, 0.142285408722723, 0.825646996227572], [0.003872031910424, 0.01936914427547, 0.000937441781785, 0.004195641503946, 0.159234821865758, 0.812390918662618], [0.005871477373647, 0.018529221307309, 0.000963504685939, 0.004399482972482, 0.118576345449062, 0.851659968211562], [0.005749429997719, 0.022565209900951, 0.000929503552022, 0.004021898891311, 0.104833730611488, 0.861900227046509]], [[0.154078594457337, 0.535345805231616, 0.022875719215501, 0.115553159552524, 0.096198146201328, 0.075948575341694], [0.167539474602571, 0.557117411262865, 0.018570032617192, 0.09222112781761, 0.118091014467257, 0.046460939232505], [0.187670201007654, 0.450737009113025, 0.027932894080866, 0.146200924249777, 0.116137296976859, 0.07132167457182], [0.135095781419036, 0.284028335601756, 0.01572343621257, 0.135391906059299, 0.305487005813922, 0.124273534893416], [0.335101757420276, 0.340256096830396, 0.019124084661666, 0.135694380208548, 0.095214817618099, 0.074608863261015], [0.23608174929746, 0.512236339651769, 0.014319750745372, 0.118861110572998, 0.069193813788711, 0.04930723594369], [0.2644130140455, 0.403722025298192, 0.018160216863691, 0.137612583290403, 0.11284465191886, 0.063247508583353], [0.259563623662441, 0.381608144409269, 0.021586394827202, 0.139446691175081, 0.100959439930996, 0.09683570599501]], [[0.13124825028701, 0.315110100676333, 0.035265194207949, 0.105997125390433, 0.193922749607812, 0.218456579830463], [0.183571131636949, 0.428430095923267, 0.015638466541939, 0.133626165250352, 0.192306450910918, 0.046427689736574], [0.126716853936265, 0.427388604691425, 0.018322589574816, 0.143292652186873, 0.21393305211457, 0.07034624749605], [0.104317033501161, 0.226542916061806, 0.023596906921207, 0.126990247728591, 0.338133765546916, 0.180419130240318], [0.195812727985025, 0.438865376040781, 0.014486884219263, 0.122408104835546, 0.188195962119013, 0.040230944800371], [0.213670958141746, 0.401632621294246, 0.019754510077092, 0.123647584139197, 0.190515199527991, 0.050779126819728], [0.177680091492788, 0.432361999915804, 0.030887559309267, 0.128109113525076, 0.16174473270046, 0.069216503056605], [0.185344086919568, 0.406191832014122, 0.029504066121512, 0.14528916921144, 0.168840989477431, 0.064829856255927]], [[0.172128419859662, 0.453428906844918, 0.013750579907034, 0.132497203306171, 0.197812043917054, 0.030382846165162], [0.151716320745861, 0.481765595831175, 0.011539443380288, 0.150119220129597, 0.174607017274476, 0.030252402638603], [0.165312872079417, 0.438197916386975, 0.016021382107555, 0.142397460175603, 0.203664822285559, 0.034405546964891], [0.100695114469797, 0.304444164133437, 0.024243735252873, 0.159545230218904, 0.312789756816677, 0.098281999108313], [0.189169860708293, 0.462836175660268, 0.009464797704506, 0.144855814065251, 0.160206010087371, 0.033467341774311], [0.18790274224733, 0.489687089966416, 0.009607558603327, 0.130739710850222, 0.150743881017507, 0.031319017315198], [0.18493095215486, 0.473650497841169, 0.011201670336702, 0.140840177531769, 0.163069756656084, 0.026306945479415], [0.195901780472079, 0.431297175985917, 0.016799694460189, 0.151715479369189, 0.176508607625941, 0.027777262086684]], [[0.280221495613209, 0.261252214863915, 0.027995054974833, 0.28971870629358, 0.104747825750888, 0.036064702503575], [0.298801698700078, 0.308016291590731, 0.033630363085868, 0.164038102424705, 0.100059164432583, 0.095454379766035], [0.234319158574575, 0.204615565480788, 0.045992025080508, 0.338656739747317, 0.131269200427041, 0.045147310689771], [0.120898306432182, 0.154476789400121, 0.08289174648756, 0.307373550229983, 0.275942611116125, 0.058416996334029], [0.331331339698311, 0.370826557788825, 0.026078642895422, 0.165662414431024, 0.074229062358455, 0.031871982827963], [0.365865235109008, 0.284051985202372, 0.036883389460176, 0.173722652479618, 0.095071706119364, 0.044405031629462], [0.351393358779151, 0.30699535034043, 0.040119243435702, 0.209770866265096, 0.066285452939371, 0.025435728240251], [0.382235221505908, 0.257063563128762, 0.040799306172517, 0.189699531171846, 0.099543782502319, 0.030658595518646]], [[0.374885945072717, 0.303704677489607, 0.01489885274393, 0.194561481342938, 0.078677865214021, 0.033271178136786], [0.29707890277645, 0.356423436778436, 0.014930534875643, 0.204249175558958, 0.076690803228025, 0.050627146782488], [0.245953379255731, 0.399257521656721, 0.019140992412306, 0.210640994364357, 0.091682666995895, 0.033324445314991], [0.112958816294218, 0.203226156157923, 0.074093821796298, 0.36693169955315, 0.156742431853402, 0.086047074345009], [0.400014763295269, 0.325700766814207, 0.011304058455301, 0.151030144164716, 0.078112756978808, 0.033837510291701], [0.329018672519641, 0.370389271879918, 0.018370328017853, 0.160227442493016, 0.082775211233347, 0.039219073856225], [0.291782184610161, 0.409100391850916, 0.015220672928943, 0.18082698755482, 0.075301783963517, 0.027767979091643], [0.286973276986439, 0.349965432695539, 0.0202244281955, 0.217083581973025, 0.097925046209818, 0.027828233939679]], [[0.0, 0.003778896976794, 0.025947804107724, 0.558181181978945, 0.248445697414333, 0.163646419522203], [0.0, 0.003916819551118, 0.030152211704723, 0.544665385719059, 0.240931708278697, 0.180333874746403], [0.0, 0.007240309754781, 0.015078678909487, 0.516240715520969, 0.329854683679086, 0.131585612135677], [0.0, 0.007132747736681, 0.008812347465715, 0.576849616791702, 0.265393741766942, 0.141811546238961], [0.0, 0.004045443979972, 0.017819282403427, 0.543637390095178, 0.246683061215163, 0.18781482230626], [0.0, 0.003734682935262, 0.028907530984252, 0.643175190320849, 0.181755295409634, 0.142427300350003], [0.0, 0.004697496867125, 0.018476944039803, 0.561257056968889, 0.306331415730924, 0.10923708639326], [0.0, 0.006965158708902, 0.025707726548804, 0.611113641963794, 0.268258122928737, 0.087955349849762]], [[0.0, 0.006658056247556, 0.031312162182615, 0.469276045423525, 0.333237908608578, 0.159515827537727], [0.0, 0.00423568791099, 0.024796012036111, 0.365810068589041, 0.368166110763632, 0.236992120700226], [0.0, 0.01054875049255, 0.017869293316744, 0.410715372349541, 0.410028995863134, 0.150837587978032], [0.0, 0.002852487872836, 0.001571438686525, 0.511486478996137, 0.276952740291923, 0.207136854152578], [0.0, 0.005368288497443, 0.021016163227233, 0.404215321131408, 0.391111868417676, 0.17828835872624], [0.0, 0.00282351658538, 0.020958969005328, 0.366473930898459, 0.42698662400786, 0.182756959502974], [0.0, 0.01254551220496, 0.021590842257881, 0.457750638708815, 0.37293783792909, 0.135175168899254], [0.0, 0.014533660209997, 0.016759491214729, 0.357182871232663, 0.473990671948781, 0.13753330539383]], [[0.049424679400322, 0.378715141436488, 0.099426164739751, 0.082452844637633, 0.348466856103058, 0.041514313682748], [0.033594304798557, 0.486200585434679, 0.059271049589424, 0.093955469280572, 0.290821609060847, 0.036156981835921], [0.041336519118021, 0.484920603203022, 0.132423443555223, 0.066113087331085, 0.251653018384272, 0.023553328408376], [0.054201101404917, 0.419733095770088, 0.01555394840734, 0.16972433275197, 0.294549111995081, 0.046238409670604], [0.02432600784786, 0.546346252428224, 0.092651610147323, 0.061901248525643, 0.247055249940931, 0.027719631110019], [0.047119813718425, 0.395848567566256, 0.058338431400858, 0.095623167513233, 0.32266107622717, 0.080408943574058], [0.051085440542279, 0.445428853277555, 0.053874590137479, 0.063582583989038, 0.355752008948839, 0.030276523104811], [0.048915078078672, 0.320144354587994, 0.060893436559798, 0.119203519299191, 0.404660940151956, 0.04618267132239]], [[0.0, 1.0, 0.0, 0.0, 0.0, 0.0], [0.0, 1.0, 0.0, 0.0, 0.0, 0.0], [0.0, 1.0, 0.0, 0.0, 0.0, 0.0], [0.0, 1.0, 0.0, 0.0, 0.0, 0.0], [0.0, 1.0, 0.0, 0.0, 0.0, 0.0], [0.0, 1.0, 0.0, 0.0, 0.0, 0.0], [0.0, 1.0, 0.0, 0.0, 0.0, 0.0], [0.0, 1.0, 0.0, 0.0, 0.0, 0.0]], [[0.111629405579095, 0.225027751744007, 0.194799564763373, 0.145694631048882, 0.229615215240916, 0.093233431623726], [0.094082850141524, 0.28512873912329, 0.188103829592506, 0.122572532650707, 0.210666090344547, 0.099445958147427], [0.081563860099144, 0.381385797330484, 0.188302043851137, 0.12189292827826, 0.154403242434714, 0.072452128006262], [0.134799820154327, 0.382368535660442, 0.056148074805078, 0.163360734925394, 0.175054769754811, 0.088268064699948], [0.082114090894598, 0.284804029245368, 0.234250188185429, 0.017406132840039, 0.225705996293544, 0.155719562541023], [0.138266877586427, 0.231297001658019, 0.199568453149953, 0.10475643611676, 0.164424543425273, 0.161686688063568], [0.106151858663983, 0.335305968207847, 0.14200824571436, 0.084376679693976, 0.234087802453138, 0.098069445266697], [0.162894475187806, 0.142801138701073, 0.208932734413404, 0.132818084150909, 0.231889885367118, 0.12066368217969]], [[0.327503383212836, 0.307803867764014, 0.091056162239322, 0.115342521791589, 0.097807025303942, 0.060487039688297], [0.176698753619956, 0.459630158652653, 0.090658139760893, 0.071607260196525, 0.128461210262964, 0.07294447750701], [0.230949192880809, 0.334786256514923, 0.135338530992882, 0.121845218241217, 0.107752590533441, 0.069328210836728], [0.235808857745602, 0.310381592950533, 0.067356977711006, 0.138208088601249, 0.100120198860014, 0.148124284131596], [0.233836817647527, 0.337188492317745, 0.107095536297146, 0.11406857699023, 0.119174253653102, 0.088636323094249], [0.214426114976781, 0.36290988971422, 0.125913807253545, 0.132654865584636, 0.085745090974085, 0.078350231496734], [0.238204008215011, 0.315973123630395, 0.083436249198472, 0.123687501037158, 0.133052813669279, 0.105646304249684], [0.278980506389256, 0.319291225844805, 0.089604948782197, 0.116323504393449, 0.104446743942177, 0.091353070648116]], [[0.101394526071595, 0.346789418465508, 0.122406566925156, 0.067565082322073, 0.277247409127773, 0.084596997087894], [0.079398804398024, 0.380392470115545, 0.130832822313632, 0.0669100384444, 0.266495211133974, 0.075970653594425], [0.077999813362746, 0.403458713217213, 0.124194785143483, 0.073826429264609, 0.262664856577717, 0.057855402434232], [0.093617103448915, 0.350965551836781, 0.056089432186461, 0.142390021061154, 0.24512307713946, 0.11181481432723], [0.068001788649309, 0.37357378748159, 0.142109879963365, 0.055623764787711, 0.272489928824975, 0.08820085029305], [0.101928476522511, 0.380508440015992, 0.133971550902494, 0.056808330262839, 0.248529831979218, 0.078253370316945], [0.096429891270829, 0.434780047911652, 0.100309759409297, 0.048567619356904, 0.258217062879616, 0.061695619171702], [0.101537071144355, 0.433301100559128, 0.109717025921873, 0.060746669594613, 0.240143580150132, 0.0545545526299]], [[0.089816004605487, 0.325774224552101, 0.089099033139417, 0.114823123104559, 0.267191829390191, 0.113295785208244], [0.117331530968207, 0.404143668702111, 0.142749915999049, 0.107732051862351, 0.166356593320452, 0.061686239147829], [0.125689642222363, 0.233588708264053, 0.131603698638142, 0.147108207052056, 0.267425777570969, 0.094583966252417], [0.16559429241749, 0.253681390067758, 0.040613464284305, 0.283203278711588, 0.124509719615035, 0.132397854903825], [0.074586229227001, 0.425449856803291, 0.076296705986558, 0.105104525356743, 0.182945054593519, 0.135617628032888], [0.09986205123369, 0.234548030408636, 0.119369993475536, 0.098090109170519, 0.301188800632502, 0.146941015079116], [0.223398006349533, 0.256927737733961, 0.11611330227402, 0.118122590488435, 0.195209573965953, 0.090228789188098], [0.12538062556097, 0.221956989901098, 0.128410460649936, 0.157411375547559, 0.268419583618885, 0.098420964721551]], [[0.147022502203323, 0.413442686735907, 0.09331360214781, 0.081457176352301, 0.170077524138004, 0.094686508422655], [0.126478502297185, 0.489011586759484, 0.08991963715812, 0.084023100556274, 0.163714754631996, 0.046852418596941], [0.12703099125871, 0.465339875531031, 0.088286181974925, 0.057763141377034, 0.211343934581777, 0.050235875276523], [0.178410684213784, 0.480528838080623, 0.053116708490472, 0.091900213251933, 0.146700798568045, 0.049342757395142], [0.08840005901567, 0.407727446952357, 0.149454089910977, 0.095149410795116, 0.199915381567058, 0.059353611758822], [0.106620384388, 0.476809925660067, 0.077645905192931, 0.071159472364491, 0.208825470480616, 0.058938841913894], [0.09279122673081, 0.514936466686327, 0.067684695076067, 0.07204380289554, 0.206612278420257, 0.045931530190999], [0.133749375385769, 0.480023918585305, 0.061800851203497, 0.06406591123975, 0.217263790680523, 0.043096152905156]], [[0.134432302679668, 0.417972085503481, 0.163146538095229, 0.068329382033251, 0.09540560720681, 0.12071408448156], [0.104683001953984, 0.462776858014392, 0.177153683307733, 0.042141888489566, 0.095576250862953, 0.117668317371372], [0.116643201052413, 0.383260967588732, 0.209185174459699, 0.056506718965425, 0.086005929821667, 0.148398008112064], [0.102828310159755, 0.319931491002415, 0.118256175460935, 0.134048558433587, 0.091087212971753, 0.233848251971556], [0.094141601370769, 0.463133478537071, 0.199980833864283, 0.067606209146971, 0.082487623567585, 0.09265025351332], [0.123878603027359, 0.512243235986008, 0.158737234792223, 0.051629550722685, 0.068562158227502, 0.084949217244222], [0.133555382846471, 0.461398950944193, 0.158910117790594, 0.049186296085267, 0.081100566883098, 0.115848685450376], [0.154267768796196, 0.452262080863218, 0.148747134962361, 0.040911285949407, 0.068313057549009, 0.135498671879808]], [[0.096396955330016, 0.313870116147235, 0.084867902394538, 0.044281255587374, 0.190994648418535, 0.269589122122302], [0.101177515601333, 0.306674467711788, 0.077996698315106, 0.046603892700121, 0.202835045390151, 0.264712380281501], [0.090748111033276, 0.318372511530954, 0.091193508593194, 0.047674207385874, 0.221323588108628, 0.230688073348074], [0.073800070373009, 0.334985580778003, 0.059461730571476, 0.105980708492567, 0.203507659823018, 0.222264249961927], [0.10326329538159, 0.318365301083024, 0.066541851940022, 0.041029242497724, 0.202052760736134, 0.268747548361506], [0.102297709599767, 0.336687197566106, 0.060268618661255, 0.050089712432334, 0.196828782647353, 0.253827979093184], [0.136049110613303, 0.36384539600252, 0.085388474988233, 0.042144017806008, 0.226990142248126, 0.14558285834181], [0.128527583950656, 0.380966831581986, 0.06265670450157, 0.040965639078909, 0.245931924993805, 0.140951315893074]], [[0.016702405821331, 0.151214897511862, 0.06957325620367, 0.101325984236222, 0.32920390274645, 0.331979553480465], [0.011986283567542, 0.15591705817266, 0.029395867834185, 0.084911755531925, 0.412778436168326, 0.305010598725362], [0.040847526695575, 0.175280020893829, 0.076678345936008, 0.077891693565579, 0.416378293769107, 0.212924119139902], [0.030207670048767, 0.150947099662578, 0.010538550303781, 0.081015052374442, 0.397934170116365, 0.329357457494067], [0.01307445480912, 0.15968976997702, 0.067556108186425, 0.074909407911089, 0.372778313709113, 0.311991945407233], [0.03662918208705, 0.175664482334314, 0.015603398575835, 0.094462356541441, 0.370281156178599, 0.307359424282761], [0.020487811268121, 0.213002991626923, 0.090014576195381, 0.097029769680148, 0.385873867382085, 0.193590983847342], [0.041805949856796, 0.215055835274697, 0.082663601031198, 0.065281351371246, 0.400457746496486, 0.194735515969576]], [[0.091758101987927, 0.50623235740114, 0.024650855565678, 0.13761934331586, 0.159393932726119, 0.080345409003275], [0.076625597022461, 0.515915265267264, 0.02277392963385, 0.123632361328137, 0.165112095957204, 0.095940750791084], [0.09820109864895, 0.441971793510714, 0.009297348214284, 0.12688336084088, 0.185518166940169, 0.138128231845003], [0.089791864479764, 0.383844293934045, 0.015709119469155, 0.115330722795172, 0.223654172221726, 0.171669827100139], [0.14146894412912, 0.471338778491491, 0.015977708524717, 0.118680631718829, 0.153909429272984, 0.098624507862858], [0.119080140598766, 0.477273478586284, 0.016914064027048, 0.125261360189149, 0.169500675175521, 0.091970281423232], [0.105140316610239, 0.456525733473378, 0.010839331920762, 0.133077175803792, 0.168228931173209, 0.126188511018619], [0.106554797184001, 0.410972043050517, 0.019252801783968, 0.154415004484294, 0.194086461434721, 0.114718892062499]], [[0.270556331485462, 0.468113344743191, 0.031262305966409, 0.10360283296284, 0.100660284693547, 0.025804900148552], [0.249673414825132, 0.441397510128453, 0.040905075858454, 0.110140527377677, 0.118493286435604, 0.039390185374681], [0.272207616406145, 0.428857908133343, 0.021536229349687, 0.109710160584499, 0.130638648796812, 0.037049436729515], [0.120404095820263, 0.334446461061844, 0.038741762920109, 0.147582232953727, 0.182972309216402, 0.175853138027656], [0.254433033159784, 0.482987244496564, 0.022354733134652, 0.116158661840909, 0.088419960723554, 0.035646366644536], [0.238826872133685, 0.509851587182625, 0.035657300583273, 0.082088700487474, 0.097277083714866, 0.036298455898077], [0.31068812890534, 0.333422910231433, 0.065120810850722, 0.120812549079351, 0.129129994292502, 0.040825606640652], [0.346037442529797, 0.384768731231074, 0.029588014258386, 0.106459071685148, 0.094165765563001, 0.038980974732594]], [[0.137079814914508, 0.37639059751406, 0.023032288959084, 0.220140353797245, 0.042164516872939, 0.201192427942164], [0.239826166998371, 0.380434740787802, 0.025485279438797, 0.141207887615783, 0.042624692963301, 0.170421232195946], [0.141864492200292, 0.442089033461694, 0.018808704618455, 0.149785317963183, 0.051110699347944, 0.196341752408432], [0.126792377465717, 0.236044172488223, 0.046796914180801, 0.230115133566354, 0.077552516751894, 0.282698885547011], [0.173685733373842, 0.319092808674872, 0.047332650133232, 0.172108652116535, 0.087779962274587, 0.20000019342693], [0.21818627896846, 0.271026839662319, 0.038464230668193, 0.200527986356185, 0.038256068355688, 0.233538595989155], [0.14287305297445, 0.388714824209127, 0.023047555198754, 0.184955813537474, 0.049273693650953, 0.211135060429242], [0.195200296165586, 0.289285052776826, 0.018747843887297, 0.187487803979162, 0.134912604532617, 0.174366398658512]], [[0.165332397486758, 0.493500321205336, 0.025700201817107, 0.112233490730346, 0.133461844123015, 0.069771744637438], [0.141721506356346, 0.50210201162479, 0.022066724844757, 0.116146691197315, 0.154402955164137, 0.063560110812655], [0.142810105275701, 0.475771778794022, 0.025445990026327, 0.129031539331871, 0.128749986266805, 0.098190600305275], [0.122316492246234, 0.330773216153272, 0.036329041291841, 0.139464351261335, 0.254304252876772, 0.116812646170547], [0.19726967519431, 0.466074766971739, 0.018932611473239, 0.107098759388729, 0.127281117579873, 0.083343069392109], [0.158934574647577, 0.528820037465706, 0.018607800285281, 0.100358645386647, 0.121403531854938, 0.071875410359851], [0.182688256798789, 0.447890262295612, 0.013495215785812, 0.11693798528009, 0.146529875445967, 0.09245840439373], [0.165173292018251, 0.462900014089021, 0.021569180614829, 0.133455665873451, 0.12588150450059, 0.091020342903857]], [[0.126368117976908, 0.597358098964567, 0.023204032093144, 0.13701901365857, 0.027296447617201, 0.08875428968961], [0.105545002912509, 0.581256568779481, 0.02251177539988, 0.169425850669838, 0.03665628701568, 0.084604515222613], [0.124753799058117, 0.455093890858726, 0.028457966278308, 0.218898119361722, 0.049063930575559, 0.123732293867567], [0.113097935634839, 0.382970696370517, 0.038646892922621, 0.20820228702596, 0.116816814248952, 0.14026537379711], [0.224480212277933, 0.440241920797507, 0.045668130227763, 0.126373582365516, 0.035337493513357, 0.127898660817924], [0.098213017538515, 0.5344910546026, 0.034283231617672, 0.135699199741913, 0.040578844875577, 0.156734651623723], [0.229738343191977, 0.446800045193984, 0.029668374324072, 0.140829086133385, 0.038690484812544, 0.114273666344038], [0.22719390185266, 0.41566551777496, 0.028847586182848, 0.145657823387429, 0.03531791771556, 0.147317253086542]], [[0.176735899853168, 0.389267349235832, 0.040616438619603, 0.106707284745171, 0.161107899010798, 0.125565128535429], [0.179027391555293, 0.44416736938851, 0.039442799559657, 0.111946173830214, 0.153235043824667, 0.072181221841659], [0.189245594147244, 0.361667219731442, 0.04532863344486, 0.11448502828441, 0.170913996013438, 0.118359528378606], [0.120981971953771, 0.311888020691665, 0.039959984850582, 0.141076796503048, 0.220916315533461, 0.165176910467473], [0.19239442619294, 0.417391176795289, 0.034151714535544, 0.097047798665666, 0.182631149747239, 0.076383734063322], [0.183414514904932, 0.411672752639914, 0.040966785340767, 0.111479992017296, 0.175405592248107, 0.077060362848984], [0.19716594477029, 0.359887839689371, 0.050841299658999, 0.111787292306644, 0.159355059546422, 0.120962564028274], [0.152138055086841, 0.314173145072598, 0.057020668447443, 0.156241716816036, 0.156282025303515, 0.164144389273568]], [[0.084430362809443, 0.472694516472665, 0.028238013358059, 0.139890776026596, 0.191477014737202, 0.083269316596036], [0.080551700080241, 0.451183563941545, 0.029483959830649, 0.155520873065219, 0.194980807580912, 0.088279095501435], [0.093756792649695, 0.390474593695332, 0.033875824419844, 0.137850219273109, 0.239658174917443, 0.104384395044578], [0.064940349377759, 0.431460701573483, 0.036171111879771, 0.125327739633893, 0.233100817067764, 0.108999280467329], [0.09925180657587, 0.502891429809626, 0.022999519839182, 0.119256669119675, 0.169018707532967, 0.086581867122679], [0.074342219020741, 0.510291880527957, 0.021626517251564, 0.132061844987674, 0.173335385915676, 0.088342152296389], [0.090096157628913, 0.436226086163231, 0.020548894342558, 0.152881929883809, 0.219261866720448, 0.080985065261041], [0.066737615681981, 0.431996831150854, 0.032283604691078, 0.17305220686762, 0.209114372138778, 0.086815369469689]], [[0.220797540281137, 0.311990251339901, 0.034440668482133, 0.149076083283604, 0.163741021456599, 0.119954435156625], [0.203873536018418, 0.318169844680667, 0.033288142793232, 0.168439788279444, 0.140231579798373, 0.135997108429867], [0.203156345243384, 0.298383114419124, 0.036250204158143, 0.143202794436899, 0.18189287924905, 0.137114662493401], [0.131792752460764, 0.274860460528666, 0.05146354079538, 0.121234255245662, 0.300729314519909, 0.119919676449619], [0.201725047629417, 0.426645523369872, 0.011087711122528, 0.124524649515936, 0.110282703571189, 0.125734364791056], [0.193862928166224, 0.403026018065388, 0.024758800345761, 0.134464150549762, 0.136092509885809, 0.107795592987055], [0.260741130697855, 0.338579468161674, 0.02632916108499, 0.112665063666188, 0.138668097039715, 0.123017079349579], [0.219244355449261, 0.313471738424343, 0.035089849381129, 0.168803755404753, 0.147061950038707, 0.116328351301807]], [[0.189385636402166, 0.494952688123066, 0.028290971151434, 0.132069928056638, 0.10854887970356, 0.046751896563136], [0.172110242455206, 0.525854516166819, 0.020448510813673, 0.13324214237954, 0.095559981272915, 0.052784606911847], [0.181211236902745, 0.469270285096745, 0.024664120524856, 0.128650853620192, 0.141653526619006, 0.054549977236457], [0.124041864091609, 0.300101654335715, 0.034629911889505, 0.16249601652625, 0.258963116322665, 0.119767436834255], [0.220582989410759, 0.445132379970563, 0.016649540646297, 0.138738300728036, 0.095453898734775, 0.08344289050957], [0.203557423169691, 0.506074423387026, 0.016500238048862, 0.119488933888318, 0.087396786757694, 0.066982194748409], [0.227350123594041, 0.435046408487874, 0.018002117495579, 0.14333555278241, 0.128893354983413, 0.047372442656682], [0.195773598163835, 0.425052117608449, 0.026768349229015, 0.168500311400944, 0.132030094266289, 0.051875529331467]], [[0.385782653536236, 0.260408437671952, 0.035029163088468, 0.227377740304166, 0.055675273490404, 0.035726731908773], [0.343499220896613, 0.277654919295455, 0.031170965057634, 0.238692786370172, 0.063307859246964, 0.045674249133162], [0.374945767929483, 0.227477346343133, 0.040519940467265, 0.237043266083134, 0.071476098352485, 0.048537580824499], [0.215147727049055, 0.119938724778057, 0.08071114119121, 0.290669885159717, 0.100855282419827, 0.192677239402134], [0.426757809127323, 0.19429067401574, 0.020018040187115, 0.251318900404321, 0.061126578582379, 0.046487997683123], [0.436956143245304, 0.167694465466633, 0.026107839228171, 0.274445688591516, 0.048335471349264, 0.046460392119113], [0.393444261368788, 0.205495672944357, 0.021730755922633, 0.254906375252895, 0.076004224577051, 0.048418709934275], [0.437271538048143, 0.157877415438278, 0.0350951677948, 0.255267911806532, 0.067619202514562, 0.046868764397684]], [[0.0, 0.0, 0.0, 0.0, 0.400285265162957, 0.599714734837043], [0.0, 0.0, 0.0, 0.0, 0.367387906259211, 0.632612093740789], [0.0, 0.0, 0.0, 0.0, 0.306985465292883, 0.693014534707117], [0.0, 0.0, 0.0, 0.0, 0.295720256313835, 0.704279743686165], [0.0, 0.0, 0.0, 0.0, 0.339812199850631, 0.660187800149369], [0.0, 0.0, 0.0, 0.0, 0.378994869318053, 0.621005130681947], [0.0, 0.0, 0.0, 0.0, 0.303609611166155, 0.696390388833845], [0.0, 0.0, 0.0, 0.0, 0.313783569277747, 0.686216430722253]], [[0.055648112420964, 0.499348915328633, 0.033029202192529, 0.144333095547489, 0.196772491398704, 0.070868183111681], [0.029464058006899, 0.55351889571269, 0.024610252376886, 0.166744003275349, 0.142156464632683, 0.083506325995493], [0.035460404351185, 0.442168846590604, 0.030086382825864, 0.095882201028779, 0.25605134233219, 0.140350822871378], [0.035468481249713, 0.385493504429906, 0.046548601871274, 0.161279255135993, 0.271276312891034, 0.09993384442208], [0.097598785169879, 0.485293408734681, 0.020042451601344, 0.144171529629125, 0.166064577994715, 0.086829246870256], [0.021309269345765, 0.531062935115404, 0.021989404224603, 0.135371367139167, 0.184169802916184, 0.106097221258876], [0.046565731595556, 0.523215242303996, 0.02112779245916, 0.128572428547446, 0.177924706980509, 0.102594098113335], [0.03943333904713, 0.422315111695818, 0.029151816577639, 0.17590830316169, 0.21700864580712, 0.116182783710603]], [[0.138225439298137, 0.506237393475195, 0.029397050694269, 0.195720958986566, 0.088481786310769, 0.041937371235064], [0.122847788130397, 0.518031552268947, 0.028121879272372, 0.185743019386363, 0.100268885532134, 0.044986875409787], [0.108061241875048, 0.48397237360834, 0.025095801829, 0.193830000835712, 0.115997717462544, 0.073042864389355], [0.085575133802228, 0.295498766483641, 0.038046822543352, 0.233771070942105, 0.223459572540907, 0.123648633687767], [0.180739090401369, 0.462736479505773, 0.018626492008468, 0.20204439606182, 0.091908552829224, 0.043944989193346], [0.132616855913602, 0.467753801024637, 0.021816703118185, 0.221933152929945, 0.105176532327565, 0.050702954686065], [0.143978802884773, 0.49120964825989, 0.020165507904361, 0.19289433551052, 0.090736929043447, 0.06101477639701], [0.155547377612555, 0.405608122288917, 0.022877679048504, 0.242966530732861, 0.095881660055985, 0.077118630261178]], [[0.275411770834644, 0.470087203993087, 0.033134834535326, 0.100062774481339, 0.095897920077239, 0.025405496078365], [0.294393681906829, 0.38693920453531, 0.024038902388683, 0.121116129705131, 0.138820395999053, 0.034691685464995], [0.283034143431793, 0.365176032666557, 0.042067446995429, 0.113838823023794, 0.131425336709325, 0.064458217173102], [0.223749939529029, 0.2524120022557, 0.032433255393215, 0.173475902524789, 0.203542823012984, 0.114386077284282], [0.412209800598143, 0.264319026148623, 0.017069179740699, 0.183593261316615, 0.091391036280996, 0.031417695914925], [0.359798496526743, 0.400789695907735, 0.021850146655748, 0.080933284931762, 0.091349428491749, 0.045278947486261], [0.360583494083996, 0.31729505958861, 0.026514207784552, 0.12511377061396, 0.127070091065386, 0.043423376863496], [0.344180191402814, 0.299313700804411, 0.034946764051373, 0.146574845736431, 0.113531814844053, 0.061452683160919]], [[0.168921113139515, 0.295407115981964, 0.032220254824051, 0.07359013565684, 0.221032008839666, 0.208829371557964], [0.118654591560229, 0.262621133998065, 0.055210680158327, 0.089540341108281, 0.209378526476381, 0.264594726698716], [0.086268147708563, 0.31941354768025, 0.022650715913042, 0.073512360605079, 0.177842726906729, 0.320312501186337], [0.056023281989109, 0.3703178643955, 0.028750041981254, 0.040661255236569, 0.245224403820436, 0.259023152577133], [0.179354338238589, 0.244651188575196, 0.051994726482112, 0.07898496325287, 0.192541701110221, 0.252473082341012], [0.160300423570064, 0.260267627391698, 0.076701424540481, 0.114354782878753, 0.18656926476319, 0.201806476855814], [0.120736255089492, 0.23245402206377, 0.021958799345066, 0.101798254800077, 0.251661516276491, 0.271391152425105], [0.186967369116172, 0.281127592951691, 0.033132930655101, 0.105302479171467, 0.181615596645904, 0.211854031459665]], [[0.129136872967077, 0.3446652590728, 0.020518031747659, 0.161596727009141, 0.135604300095532, 0.208478809107791], [0.160991663244417, 0.383745555671102, 0.02166507779379, 0.15566046069709, 0.120589285023874, 0.157347957569726], [0.166374896513442, 0.405828309952284, 0.024596996713578, 0.166763799635647, 0.075132095125087, 0.161303902059962], [0.110959543537833, 0.283645472839226, 0.030777495814594, 0.151391099307355, 0.244053265897686, 0.179173122603305], [0.233091324776646, 0.448437041327913, 0.013026091681522, 0.122550071086302, 0.056893510640263, 0.126001960487353], [0.187533406606715, 0.424278141992775, 0.022190369345125, 0.141925538506393, 0.088220843871329, 0.135851699677664], [0.206144738587539, 0.418574382832694, 0.018542820880265, 0.125882590245745, 0.095356447205922, 0.135499020247835], [0.147323603688883, 0.444648020372118, 0.034416071986464, 0.180607059145794, 0.131439176138305, 0.061566068668436]], [[0.217336993873339, 0.405872072281067, 0.030222056369089, 0.201636665674014, 0.080274960924812, 0.064657250877679], [0.236211082199793, 0.405558117907345, 0.025845312162687, 0.17876265815861, 0.083166143103268, 0.070456686468297], [0.226313736739181, 0.374741209269995, 0.035073592274701, 0.212746343397336, 0.092336964163371, 0.058788154155417], [0.138200734792244, 0.202653722524156, 0.08649113868368, 0.210666631424747, 0.1647555764109, 0.197232196164274], [0.288183003497902, 0.36786972512084, 0.021933765744809, 0.186700772966406, 0.069786496964354, 0.065526235705688], [0.205897006083384, 0.446731706337283, 0.021890806193605, 0.196594898074673, 0.062355683690422, 0.066529899620633], [0.29048961752448, 0.323600337124999, 0.027306186498734, 0.206762958527105, 0.092826473787686, 0.059014426536995], [0.275761956924511, 0.338100549699562, 0.034140472535327, 0.217926038086683, 0.079004323499823, 0.055066659254094]], [[0.156055942840752, 0.442012616124645, 0.02410940192976, 0.099981098849182, 0.139654418380217, 0.138186521875444], [0.182296631655862, 0.431723616532782, 0.028158141176203, 0.097567449094779, 0.110611867848537, 0.149642293691836], [0.114339117411143, 0.424682367178638, 0.028024244574939, 0.103395186197002, 0.138255336621032, 0.191303748017246], [0.132606706375902, 0.384038428241652, 0.008488962130321, 0.074449460494917, 0.168922998267915, 0.231493444489294], [0.09853672875878, 0.504740710139538, 0.041261540852233, 0.1077349601658, 0.091473212423196, 0.156252847660453], [0.207812510360952, 0.369451126479027, 0.047239341765534, 0.096071725025766, 0.136433410063311, 0.14299188630541], [0.208956608570251, 0.422189812539611, 0.043292932353257, 0.079110795645315, 0.109060010298623, 0.137389840592943], [0.109675315484285, 0.418497059605471, 0.040808429534537, 0.116095940469231, 0.124266624206121, 0.190656630700355]], [[0.112241860269408, 0.530787485056383, 0.025517932596337, 0.138861696770052, 0.146562146217306, 0.046028879090514], [0.084605543800362, 0.537574361921242, 0.026739796192247, 0.183095681555175, 0.130320786382762, 0.037663830148212], [0.094531505079692, 0.47297067940477, 0.027420522557728, 0.151432250670879, 0.183226917212677, 0.070418125074255], [0.0708748020578, 0.321021111206968, 0.02005852360002, 0.179280596732099, 0.309701750177612, 0.0990632162255], [0.172877780226256, 0.43887209543815, 0.020289644224757, 0.156554702398219, 0.157447642194873, 0.053958135517745], [0.07237178442297, 0.530543876632265, 0.02202378503576, 0.141219042367783, 0.180105744721774, 0.053735766819449], [0.139009837888601, 0.428959644194927, 0.02344124999065, 0.155985847238736, 0.187301805660408, 0.065301615026677], [0.111325727747765, 0.424740948461898, 0.030070371836799, 0.176038998938963, 0.195802167149141, 0.062021785865434]], [[0.051149238415133, 0.529470297812895, 0.043169133325309, 0.134563276011956, 0.174564170472752, 0.067083883961955], [0.097454747239597, 0.444873665245322, 0.032658691611688, 0.152169669510118, 0.22283852770128, 0.050004698691995], [0.090417388916158, 0.437036005212295, 0.03586898063984, 0.174029386714066, 0.171178859547742, 0.091469378969899], [0.060882093401881, 0.412501330069079, 0.016367213620212, 0.129653293200879, 0.306087863202606, 0.074508206505343], [0.147959693417366, 0.41621227566858, 0.01952041035194, 0.151921666492554, 0.195202481908863, 0.069183472160697], [0.127388136584051, 0.465984568135561, 0.029086875544689, 0.127475098999696, 0.190666944481864, 0.059398376254139], [0.023985902668937, 0.443430928499286, 0.022482870197298, 0.182423982772281, 0.228935718444495, 0.098740597417704], [0.02875168092272, 0.40238494779612, 0.027498257731164, 0.195129368144644, 0.231083489989766, 0.115152255415586]], [[0.389496432816853, 0.189386657575811, 0.012748047946923, 0.175610539836711, 0.1123610246144, 0.120397297209302], [0.267464961051889, 0.317158800657346, 0.016596833537187, 0.186107013553472, 0.095052802945842, 0.117619588254264], [0.289057879501265, 0.268646639162382, 0.014656154475166, 0.207136201807008, 0.122200425590599, 0.098302699463579], [0.103908139100577, 0.191433388219225, 0.022902165208261, 0.254336853577855, 0.200268800601469, 0.227150653292611], [0.277088911706556, 0.277978936653919, 0.011014108337647, 0.210943348869864, 0.094779460201471, 0.128195234230543], [0.415638572194275, 0.223266408296842, 0.014431217217143, 0.153270187429344, 0.07928837403496, 0.114105240827436], [0.33114882867535, 0.218187178385661, 0.011596699075558, 0.208118602547341, 0.113048255173934, 0.117900436142156], [0.291488168893317, 0.236191505119041, 0.024436394431581, 0.201715240133599, 0.117422039292312, 0.12874665213015]], [[0.030244229648766, 0.224309776184413, 0.131319853846069, 0.313805439321193, 0.152594669830711, 0.147726031168848], [0.067587534961374, 0.256252488111468, 0.121232312982428, 0.306007207297921, 0.065121059751415, 0.183799396895393], [0.095939806039337, 0.114314159834709, 0.124379510798004, 0.324633138608893, 0.074904593430125, 0.265828791288932], [0.079218828354044, 0.642457699993088, 0.028538344835786, 0.224603529518903, 0.005201792419421, 0.019979804878758], [0.059087637217304, 0.448561706977034, 0.069538389263221, 0.152112551890768, 0.138774474018647, 0.131925240633026], [0.059390324484237, 0.456772393690955, 0.084575422843474, 0.182225616340738, 0.050443295982397, 0.166592946658199], [0.047804043841997, 0.232583367259236, 0.099187012274315, 0.254241289836579, 0.179600243865942, 0.186584042921932], [0.024365060157994, 0.312817490432544, 0.051369413944755, 0.319835595482349, 0.13491510867072, 0.156697331311638]], [[0.098457502037642, 0.505969700307133, 0.023341247465235, 0.121540858930871, 0.199483136582397, 0.051207554676721], [0.110037744183241, 0.455653342078678, 0.018535688753359, 0.130577861481633, 0.224230548385383, 0.060964815117706], [0.103793014789578, 0.443301847296337, 0.017544252238587, 0.138752271936284, 0.219098570934549, 0.077510042804664], [0.07035901313283, 0.300478855412615, 0.024036373039295, 0.139975361172908, 0.345064072981109, 0.120086324261244], [0.151997570483136, 0.454466859331492, 0.016464586831057, 0.122681133714074, 0.200938065682376, 0.053451783957864], [0.129834524721356, 0.446909541360413, 0.014337460394511, 0.123903772687681, 0.228820816786928, 0.056193884049111], [0.136557710268812, 0.468839812144569, 0.015061922199183, 0.130168690028832, 0.180872638807764, 0.06849922655084], [0.128552074504842, 0.432354549949344, 0.020822115134222, 0.14647150561122, 0.188279893463361, 0.08351986133701]], [[0.139075753913239, 0.408187840414336, 0.031320120672862, 0.14659698843777, 0.199650688381754, 0.075168608180038], [0.142206795302844, 0.378907746570059, 0.038426699571631, 0.152088769438207, 0.216934392669815, 0.071435596447444], [0.1290815857008, 0.387473916434053, 0.042065882202818, 0.147226098280315, 0.213906020101098, 0.080246497280916], [0.104078765746047, 0.337773624683768, 0.038970512202618, 0.107972225025059, 0.284738865706276, 0.126466006636232], [0.179080221901646, 0.382359741626807, 0.039212099146671, 0.135051213295252, 0.188692672651255, 0.075604051378368], [0.145168623224785, 0.446018902211956, 0.046952215585767, 0.157280116196242, 0.140722965696761, 0.063857177084489], [0.165256253153516, 0.350246543496461, 0.050653195585699, 0.13787987568868, 0.205107409928742, 0.090856722146902], [0.136014060818201, 0.347908226233974, 0.056136269612203, 0.193664344168613, 0.177042839078386, 0.089234260088624]], [[0.125035306887413, 0.438268188083664, 0.034020699128146, 0.130565745935266, 0.19653415344702, 0.075575906518492], [0.08246443078676, 0.437458313040875, 0.031254618847341, 0.147830053311745, 0.210663361647334, 0.090329222365944], [0.093093025548554, 0.42462361911642, 0.025427406434355, 0.147207094409623, 0.205408370215286, 0.104240484275762], [0.075128840033582, 0.324926860933634, 0.032567841552231, 0.138234417616383, 0.312795160723245, 0.116346879140925], [0.14638762657987, 0.460652456011311, 0.019108495196084, 0.11739058006523, 0.178552967946748, 0.077907874200757], [0.113032388860198, 0.487058417560322, 0.021014342876027, 0.123506060636353, 0.174321192263198, 0.081067597803902], [0.108824795050348, 0.444589659286263, 0.024603908196343, 0.136619688046363, 0.198288019511577, 0.087073929909106], [0.100432170673083, 0.40912977942941, 0.033373900675836, 0.167755001595094, 0.192231382511442, 0.097077765115135]], [[0.011094219292334, 0.518806071318355, 0.027363186553894, 0.180649591546215, 0.19724768153698, 0.064839249752223], [0.008023305373859, 0.577711105686079, 0.019475318247017, 0.175635361498103, 0.176718582140787, 0.042436327054155], [0.00299124068081, 0.430072113325433, 0.036587601481357, 0.056276272437482, 0.340717690814445, 0.133355081260473], [0.012922847971372, 0.676061815603801, 0.026799420040407, 0.120769495234309, 0.127406653001639, 0.03603976814847], [0.068511791740892, 0.520834599257721, 0.019224533034122, 0.171734744847898, 0.168785264841577, 0.050909066277791], [0.00654998092842, 0.62048264400223, 0.01950716792759, 0.170801620905836, 0.119079398243703, 0.063579187992221], [0.00231118531112, 0.543426424795698, 0.020787055082829, 0.163180274232284, 0.198758252138714, 0.071536808439355], [0.013042311005297, 0.560661464148858, 0.017650467519126, 0.184656514806145, 0.15866583191255, 0.065323410608023]], [[0.058008049374114, 0.479391105557781, 0.040391151804788, 0.175203771592745, 0.163341598564448, 0.083664323106124], [0.05340118961071, 0.532875009568877, 0.032312854899901, 0.183279196135813, 0.131839627924964, 0.066292121859735], [0.093399465121762, 0.357316387925983, 0.056635258885308, 0.078049901308295, 0.300549613142892, 0.114049373615759], [0.054774256260857, 0.524311542004931, 0.075725594542372, 0.130568833083681, 0.160911373865084, 0.053708400243075], [0.118163723534492, 0.525479747955175, 0.021141445900396, 0.135342943804861, 0.133999265582243, 0.065872873222834], [0.051612751826653, 0.513605245765468, 0.023406875912838, 0.232864525666736, 0.120966069804037, 0.057544531024269], [0.045142712096303, 0.412377643449738, 0.033967087165522, 0.174690005602646, 0.279517091367568, 0.054305460318223], [0.054293811907967, 0.432685883306124, 0.0258593174741, 0.180686566796901, 0.242752018624637, 0.063722401890272]], [[0.156127530227004, 0.423089189266403, 0.021177348922309, 0.146070924004578, 0.120749142396515, 0.132785865183191], [0.171721544828458, 0.386095445690925, 0.01859866167609, 0.144966398230034, 0.108407417788384, 0.170210531786109], [0.131648223951455, 0.385715065916659, 0.019348456386143, 0.131366988966342, 0.130638410111478, 0.201282854667923], [0.092482458354609, 0.308177313782204, 0.029728147971492, 0.157961507683444, 0.229227285663203, 0.182423286545049], [0.217769165274355, 0.333914323940469, 0.01692868120075, 0.14165100839346, 0.137923411253689, 0.151813409937278], [0.183863751174175, 0.395344301501193, 0.017266152723439, 0.128076124602565, 0.127772351738957, 0.147677318259672], [0.213085514218084, 0.277083361319687, 0.018402796495394, 0.162411233231545, 0.137049865327665, 0.191967229407625], [0.163823223927945, 0.343148327015784, 0.020708781897156, 0.156472030898193, 0.113218261896797, 0.202629374364125]], [[0.326148508551016, 0.525060410683632, 0.054015845628799, 0.022554864767597, 0.040164054822972, 0.032056315545983], [0.360323293889726, 0.503201959776228, 0.061038520603283, 0.039639003261843, 0.006023181155995, 0.029774041312926], [0.323680812612966, 0.534933163410742, 0.052070331872682, 0.00981337673867, 0.07705685750107, 0.00244545786387], [0.365509761876312, 0.392010519054718, 0.054550840394125, 0.083202834756899, 0.077087962263495, 0.027638081654451], [0.33829167581049, 0.494065842523753, 0.067492803566242, 0.057456164264332, 0.014096842772344, 0.02859667106284], [0.324263927194947, 0.621170669418839, 0.008997852327235, 0.012141299341925, 0.011885498094981, 0.021540753622074], [0.347362633284518, 0.495959872231388, 0.053866499787303, 0.058741696927255, 0.013871672881375, 0.030197624888162], [0.302936339424117, 0.549382216185001, 0.062488768794101, 0.047990321403899, 0.013247575000917, 0.023954779191964]], [[0.505685667230144, 0.494314332769856, 0.0, 0.0, 0.0, 0.0], [0.647181329418742, 0.352818670581258, 0.0, 0.0, 0.0, 0.0], [0.462452380022464, 0.537547619977536, 0.0, 0.0, 0.0, 0.0], [0.646008630181985, 0.353991369818015, 0.0, 0.0, 0.0, 0.0], [0.642632986028356, 0.357367013971644, 0.0, 0.0, 0.0, 0.0], [0.629470419243478, 0.370529580756522, 0.0, 0.0, 0.0, 0.0], [0.587393815454702, 0.412606184545298, 0.0, 0.0, 0.0, 0.0], [0.658896957222664, 0.341103042777336, 0.0, 0.0, 0.0, 0.0]], [[0.212507225344751, 0.438074489529832, 0.070049750360927, 0.14598265394886, 0.064395298421405, 0.068990582394224], [0.225441817919138, 0.417865575099123, 0.08077461646627, 0.133291306694393, 0.077382686473992, 0.065243997347084], [0.20907317610899, 0.408468140856338, 0.122651511864182, 0.064179416017232, 0.097241997057393, 0.098385758095866], [0.274832643560698, 0.38854896590032, 0.079772394142345, 0.161105589878375, 0.06083487870334, 0.034905527814922], [0.179212988763812, 0.458514539666809, 0.112653522331304, 0.127947247642023, 0.053157647813111, 0.068514053782941], [0.22858945948399, 0.459398816736294, 0.090372575968692, 0.100847269370773, 0.074144650962067, 0.046647227478184], [0.190694547599618, 0.467357862249397, 0.102384027507644, 0.093277594836999, 0.077811037663085, 0.068474930143256], [0.223015141532762, 0.448964363185817, 0.063115586694721, 0.059194925248155, 0.071933297963712, 0.133776685374832]], [[0.145318608798829, 0.553392134747692, 0.009227424442001, 0.084768055549966, 0.149304093363878, 0.057989683097633], [0.167612559074447, 0.547982740086032, 0.012068736856089, 0.09513734720359, 0.13383178563538, 0.043366831144462], [0.154211535006717, 0.538960260866155, 0.00512288612344, 0.090761313483318, 0.155812487581048, 0.055131516939321], [0.114023261395598, 0.344118506724484, 0.012428516193984, 0.130365719399148, 0.26644121990335, 0.132622776383435], [0.160934000407298, 0.60287004829247, 0.007864078839482, 0.079833261957213, 0.115965706680144, 0.032532903823392], [0.191074030960061, 0.535613336574688, 0.019498984468533, 0.10540900304602, 0.111580116567854, 0.036824528382844], [0.204485918594218, 0.591094201866244, 0.006965056562333, 0.013879003466363, 0.125693903697154, 0.057881915813688], [0.213804752748685, 0.59376250950857, 0.003602214704444, 0.013713256391357, 0.120085105758452, 0.055032160888491]], [[0.343418439269867, 0.153043034499343, 0.0, 0.0, 0.0, 0.503538526230791], [0.533484269028237, 0.322109910757224, 0.0, 0.0, 0.0, 0.144405820214539], [0.495731547103071, 0.30748801324368, 0.0, 0.0, 0.0, 0.196780439653248], [0.638135942760113, 0.314113510220269, 0.0, 0.0, 0.0, 0.047750547019618], [0.5573951498414, 0.31352122150507, 0.0, 0.0, 0.0, 0.12908362865353], [0.524295789728599, 0.295603001940306, 0.0, 0.0, 0.0, 0.180101208331095], [0.641862077633412, 0.227897095280472, 0.0, 0.0, 0.0, 0.130240827086115], [0.542846157074917, 0.269370349140065, 0.0, 0.0, 0.0, 0.187783493785018]], [[0.795637342752415, 0.0, 0.0, 0.0, 0.0, 0.204362657247585], [0.974273463108171, 0.0, 0.0, 0.0, 0.0, 0.025726536891829], [0.965485873659257, 0.0, 0.0, 0.0, 0.0, 0.034514126340743], [0.968231450892027, 0.0, 0.0, 0.0, 0.0, 0.031768549107973], [0.916415904950555, 0.0, 0.0, 0.0, 0.0, 0.083584095049445], [0.955467578722294, 0.0, 0.0, 0.0, 0.0, 0.044532421277706], [0.961874826421038, 0.0, 0.0, 0.0, 0.0, 0.038125173578962], [0.951564561965424, 0.0, 0.0, 0.0, 0.0, 0.048435438034576]], [[0.156922795481736, 0.472180967618293, 0.020833812293472, 0.137438017514312, 0.168284275975482, 0.044340131116705], [0.18137325646069, 0.480213188394127, 0.014441834158, 0.111182011279292, 0.165431528652952, 0.047358181054939], [0.108270628112466, 0.526231608846934, 0.01392841238728, 0.150013636340029, 0.158079593112396, 0.043476121200895], [0.065818981111327, 0.241095796631679, 0.027310787291957, 0.147083390520193, 0.383555489257646, 0.135135555187198], [0.183929056778115, 0.508614595167815, 0.017426750696985, 0.102550616304614, 0.149386308838998, 0.038092672213474], [0.232001418681667, 0.322913497907627, 0.030795644514693, 0.176421898476273, 0.196217283863278, 0.041650256556461], [0.178789260109277, 0.431764831448944, 0.016422526245283, 0.10957710748052, 0.212240022889897, 0.051206251826078], [0.145815814588459, 0.411701166677501, 0.022740970932803, 0.176148016181596, 0.188142697852208, 0.055451333767432]], [[0.151306250401181, 0.309040949651631, 0.026028781233073, 0.156412244461309, 0.115730523965341, 0.241481250287465], [0.173545193690546, 0.259739239178651, 0.022113518401417, 0.169937780843423, 0.120792874251948, 0.253871393634016], [0.164988005719754, 0.279451275012495, 0.023454676008483, 0.154671044277003, 0.138325081844178, 0.239109917138087], [0.091512912062949, 0.245286504624983, 0.033820351537731, 0.169828767646941, 0.248856310387044, 0.210695153740353], [0.20731002363154, 0.230076106008395, 0.019110851081778, 0.141621915404438, 0.120158946888138, 0.281722156985711], [0.228722501821339, 0.22530333450385, 0.01785524500815, 0.141542975776, 0.122642518256236, 0.263933424634425], [0.230336739769115, 0.189030859594326, 0.018591327143772, 0.171866619372426, 0.141601751055074, 0.248572703065286], [0.1658305908236, 0.201427025895032, 0.026573907305679, 0.173060250472671, 0.147871245222017, 0.285236980281001]], [[0.082215786021506, 0.383534323322185, 0.020088798478579, 0.155426742533159, 0.140837109525894, 0.217897240118678], [0.077907493988038, 0.379813004777485, 0.019560414318437, 0.150847065794239, 0.140563516021893, 0.23130850509991], [0.076990061641662, 0.349210791076642, 0.023648497835088, 0.126855184333407, 0.197567199931079, 0.225728265182121], [0.050174110604789, 0.3486861482653, 0.031933283599481, 0.153541469773876, 0.234386007158809, 0.181278980597745], [0.091349504038461, 0.42601112359004, 0.013659485236587, 0.123633609624662, 0.161455983892061, 0.183890293618189], [0.069636635049492, 0.413937354646354, 0.015936208758344, 0.13247769316574, 0.169937323344083, 0.198074785035986], [0.07360332628558, 0.428801202389416, 0.015519746106444, 0.139536417710718, 0.163821256082348, 0.178718051425495], [0.072342789448961, 0.385983335770178, 0.021083236568312, 0.164523099061331, 0.163577479902885, 0.192490059248334]], [[0.120910574093715, 0.354612973791427, 0.021862231474955, 0.215062576377494, 0.257267466657151, 0.030284177605258], [0.149538969186588, 0.379096732912261, 0.018180660939251, 0.244754611657758, 0.189818520634152, 0.018610504669989], [0.082784287316315, 0.327999201203466, 0.0178477012056, 0.300656573430472, 0.232590100053982, 0.038122136790165], [0.061144579646104, 0.184840037497214, 0.034331154942916, 0.302442349533962, 0.276638378393254, 0.14060349998655], [0.093500093943123, 0.483380632336364, 0.013703331370495, 0.207018256227448, 0.181601531535989, 0.020796154586581], [0.126586668059281, 0.340583978408486, 0.021246427007432, 0.30179018575086, 0.190060969010939, 0.019731771763002], [0.130253262338753, 0.368570917212022, 0.016221394759909, 0.244173586799628, 0.208337652235927, 0.032443186653762], [0.137913432457078, 0.333748240017618, 0.028718175856136, 0.241417545216078, 0.223757890670297, 0.034444715782794]], [[0.176024361441627, 0.508936847998609, 0.18994799701228, 0.072185973022408, 0.029928428436411, 0.022976392088665], [0.143204701630758, 0.487374885023927, 0.155415278575628, 0.115027911975439, 0.033085636267025, 0.065891586527222], [0.29900274752387, 0.382832213640415, 0.069965270225152, 0.187782739634268, 0.041733682771304, 0.018683346204992], [0.155603883081367, 0.538543388839838, 0.018974512475181, 0.197171356435081, 0.05698925361821, 0.032717605550323], [0.188313712352385, 0.599145200058436, 0.047213457289407, 0.049656744820247, 0.036515168570542, 0.079155716908983], [0.53576438109218, 0.329900380190489, 0.02840077277351, 0.034432069270128, 0.035358484370314, 0.036143912303378], [0.490670711191647, 0.294438985897894, 0.024738612764422, 0.145270607953778, 0.023505915031071, 0.021375167161188], [0.51540776867774, 0.333938224698301, 0.017728803799848, 0.075396474626115, 0.03195668142376, 0.025572046774237]], [[0.343048371555685, 0.474267937025455, 0.054647643771613, 0.128036047647247, 0.0, 0.0], [0.24291406478671, 0.564460792523816, 0.093992482157958, 0.098632660531515, 0.0, 0.0], [0.263269727691642, 0.393027175929964, 0.137590024998097, 0.206113071380297, 0.0, 0.0], [0.277426492593522, 0.55495586613634, 0.045347580799829, 0.122270060470309, 0.0, 0.0], [0.2536359593304, 0.436487699568137, 0.13447270699851, 0.175403634102953, 0.0, 0.0], [0.368366312151887, 0.456408670807674, 0.025099652404031, 0.150125364636408, 0.0, 0.0], [0.427386747186537, 0.4256229552487, 0.126033259394915, 0.020957038169847, 0.0, 0.0], [0.410966250985272, 0.273610425517959, 0.090814957786619, 0.224608365710149, 0.0, 0.0]], [[0.0, 0.0, 0.0, 0.665280094551314, 0.305936616482489, 0.028783288966197], [0.0, 0.0, 0.0, 0.655201766626513, 0.311359765125961, 0.033438468247526], [0.0, 0.0, 0.0, 0.723465132465506, 0.243754304768476, 0.032780562766018], [0.0, 0.0, 0.0, 0.463461552854944, 0.450120088626709, 0.086418358518347], [0.0, 0.0, 0.0, 0.69792647270181, 0.276026868303348, 0.026046658994842], [0.0, 0.0, 0.0, 0.63855617297167, 0.325237091348633, 0.036206735679697], [0.0, 0.0, 0.0, 0.613037024786766, 0.340025581231877, 0.046937393981357], [0.0, 0.0, 0.0, 0.709405826739098, 0.236259108389247, 0.054335064871655]], [[0.0, 0.0, 0.0, 0.769844108462364, 0.230155891537636, 0.0], [0.0, 0.0, 0.0, 0.824589704412565, 0.175410295587435, 0.0], [0.0, 0.0, 0.0, 0.684594580225725, 0.315405419774275, 0.0], [0.0, 0.0, 0.0, 0.6396147062671, 0.3603852937329, 0.0], [0.0, 0.0, 0.0, 0.750178267023484, 0.249821732976516, 0.0], [0.0, 0.0, 0.0, 0.615119343608062, 0.384880656391938, 0.0], [0.0, 0.0, 0.0, 0.911555288661888, 0.088444711338112, 0.0], [0.0, 0.0, 0.0, 0.712398010253198, 0.287601989746802, 0.0]], [[0.267116335565968, 0.269984150710607, 0.141739396068697, 0.321160117654728, 0.0, 0.0], [0.198053201455506, 0.333034143140327, 0.069621323838492, 0.399291331565675, 0.0, 0.0], [0.167515370075069, 0.430115285697306, 0.114640634020294, 0.287728710207331, 0.0, 0.0], [0.449534425680443, 0.330181242301782, 0.07795577527644, 0.142328556741335, 0.0, 0.0], [0.454942146575308, 0.087380063809086, 0.165939629995411, 0.291738159620196, 0.0, 0.0], [0.17876659655263, 0.373821347136782, 0.144117362752304, 0.303294693558285, 0.0, 0.0], [0.22731106268439, 0.253760385596204, 0.302710137036818, 0.216218414682588, 0.0, 0.0], [0.239587128883466, 0.383981337967496, 0.174986686970447, 0.20144484617859, 0.0, 0.0]], [[0.0, 0.0, 0.120512147893288, 0.879487852106712, 0.0, 0.0], [0.0, 0.0, 0.205660785944984, 0.794339214055016, 0.0, 0.0], [0.0, 0.0, 0.423095944185447, 0.576904055814553, 0.0, 0.0], [0.0, 0.0, 0.144489244254022, 0.855510755745978, 0.0, 0.0], [0.0, 0.0, 0.10112500579281, 0.89887499420719, 0.0, 0.0], [0.0, 0.0, 0.363669650348859, 0.636330349651141, 0.0, 0.0], [0.0, 0.0, 0.088781285721909, 0.911218714278091, 0.0, 0.0], [0.0, 0.0, 0.103154660585361, 0.896845339414639, 0.0, 0.0]], [[0.0, 0.0, 0.14129151252692, 0.75660017739426, 0.0, 0.10210831007882], [0.0, 0.0, 0.145551252955776, 0.705734490474261, 0.0, 0.148714256569962], [0.0, 0.0, 0.126171663636122, 0.813803557944884, 0.0, 0.060024778418994], [0.0, 0.0, 0.104918135195326, 0.816283446265586, 0.0, 0.078798418539088], [0.0, 0.0, 0.127830672323922, 0.722190626456784, 0.0, 0.149978701219295], [0.0, 0.0, 0.123325818840993, 0.701896624817419, 0.0, 0.174777556341588], [0.0, 0.0, 0.136792133898869, 0.627110707044213, 0.0, 0.236097159056918], [0.0, 0.0, 0.138130247533519, 0.529114367553295, 0.0, 0.332755384913186]], [[0.0, 0.008292667007228, 0.241958837137836, 0.716737461890158, 0.0, 0.033011033964779], [0.0, 0.049959627959921, 0.24278240140986, 0.650679877516947, 0.0, 0.056578093113272], [0.0, 0.040428434236517, 0.306250240121253, 0.647767337776958, 0.0, 0.005553987865272], [0.0, 0.225116043606799, 0.456055798349, 0.272350090897395, 0.0, 0.046478067146806], [0.0, 0.066770368131391, 0.195800137695813, 0.644019257937282, 0.0, 0.093410236235514], [0.0, 0.034945049029023, 0.145204580688878, 0.739509179705739, 0.0, 0.080341190576361], [0.0, 0.038458114675848, 0.203112492330201, 0.629261681945194, 0.0, 0.129167711048757], [0.0, 0.01407395734464, 0.219899816564039, 0.61801572659008, 0.0, 0.148010499501241]], [[0.007341142360825, 0.151983653050843, 0.009472927016787, 0.511419521007396, 0.244025372512221, 0.075757384051928], [0.007041944256711, 0.159983429886802, 0.008882859467269, 0.513758585197846, 0.242877092818407, 0.067456088372965], [0.009814293426321, 0.093648615163153, 0.007295143087426, 0.53874474267154, 0.294760070894642, 0.055737134756917], [0.016355217541473, 0.071236381661218, 0.002118301939892, 0.264196584185967, 0.507731744736649, 0.138361769934802], [0.008478691446842, 0.127830690010874, 0.00191731301251, 0.489074357378728, 0.266313151324865, 0.106385796826182], [0.008553040939427, 0.168544177111676, 0.006649248313382, 0.453291294923033, 0.26107148226998, 0.101890756442503], [0.00925974602631, 0.183857321022798, 0.009330709678013, 0.478290834247048, 0.265604064540223, 0.053657324485608], [0.019188691314769, 0.363465038040283, 0.015432451654866, 0.330277238312116, 0.230693741714469, 0.040942838963497]], [[0.0, 0.081585465486976, 0.0, 0.059889342674563, 0.709591728651059, 0.148933463187402], [0.0, 0.088000562507637, 0.0, 0.073980486903979, 0.771320433529322, 0.066698517059062], [0.0, 0.07278229077597, 0.0, 0.03151553731597, 0.890448179613321, 0.005253992294739], [0.0, 0.208210841715355, 0.0, 0.091033774372586, 0.518637521266337, 0.182117862645721], [0.0, 0.087577066705636, 0.0, 0.04221149158234, 0.857547232015948, 0.012664209696076], [0.0, 0.116939125390717, 0.0, 0.093074836139213, 0.778710665617088, 0.011275372852982], [0.0, 0.11009800448156, 0.0, 0.053969597777229, 0.77951492209015, 0.056417475651061], [0.0, 0.157278477835663, 0.0, 0.070807822409918, 0.753576917084809, 0.01833678266961]], [[0.566453373158248, 0.342389537476088, 0.052185069546078, 0.017529650012697, 0.007075078510187, 0.014367291296702], [0.590095196254786, 0.306195504988957, 0.056797938155289, 0.021173601426867, 0.008777483041265, 0.016960276132836], [0.63301062358782, 0.251978414537565, 0.065311843792684, 0.022019159447614, 0.010070848967744, 0.017609109666574], [0.439433649836877, 0.223736955101025, 0.139387869085082, 0.134561775714726, 0.04605721268313, 0.016822537579161], [0.674981003404617, 0.248566893899587, 0.045366255783992, 0.012723409343371, 0.007014851627535, 0.011347585940898], [0.645103174462223, 0.272365410244747, 0.043887183626363, 0.018371023956832, 0.008055982201575, 0.01221722550826], [0.604557183127187, 0.308421892737028, 0.049570122728488, 0.016012593122718, 0.007376838112963, 0.014061370171616], [0.591646135895404, 0.315184685307903, 0.05322989171605, 0.016227845602813, 0.007666936581245, 0.016044504896585]], [[0.72929289490319, 0.097211853128992, 0.143678446739866, 0.01595470068708, 0.0, 0.013862104540871], [0.724153592832417, 0.085315498097001, 0.161731998768746, 0.016211352963258, 0.0, 0.012587557338578], [0.668961564554059, 0.150871761410225, 0.159440449506011, 0.011034373482148, 0.0, 0.009691851047556], [0.412787594685397, 0.149572764913865, 0.369388003921378, 0.065362554574582, 0.0, 0.002889081904779], [0.748962842158049, 0.109371949173501, 0.131304614178374, 0.007230725381719, 0.0, 0.003129869108358], [0.794442528029706, 0.050315362255382, 0.146864318240365, 0.005440544607786, 0.0, 0.002937246866762], [0.765664281680857, 0.087053857162211, 0.135790113707633, 0.007893493706062, 0.0, 0.003598253743237], [0.779285477841858, 0.093341725471615, 0.112543451318045, 0.01170549436999, 0.0, 0.003123850998492]], [[1.0, 0.0, 0.0, 0.0, 0.0, 0.0], [1.0, 0.0, 0.0, 0.0, 0.0, 0.0], [1.0, 0.0, 0.0, 0.0, 0.0, 0.0], [1.0, 0.0, 0.0, 0.0, 0.0, 0.0], [1.0, 0.0, 0.0, 0.0, 0.0, 0.0], [1.0, 0.0, 0.0, 0.0, 0.0, 0.0], [1.0, 0.0, 0.0, 0.0, 0.0, 0.0], [1.0, 0.0, 0.0, 0.0, 0.0, 0.0]], [[0.366335034403633, 0.0, 0.0, 0.0, 0.448389582315934, 0.185275383280433], [0.462817879398089, 0.0, 0.0, 0.0, 0.424081835257978, 0.113100285343932], [0.459030668686044, 0.0, 0.0, 0.0, 0.367746516613165, 0.173222814700791], [0.66579898803211, 0.0, 0.0, 0.0, 0.230963814158061, 0.103237197809829], [0.576552500925664, 0.0, 0.0, 0.0, 0.281276451638262, 0.142171047436074], [0.423658961995883, 0.0, 0.0, 0.0, 0.424875188804096, 0.15146584920002], [0.476514456925326, 0.0, 0.0, 0.0, 0.372962726063773, 0.150522817010902], [0.529459394805096, 0.0, 0.0, 0.0, 0.335828801718661, 0.134711803476243]], [[0.0, 0.026576244314784, 0.003519091450951, 0.035864246767345, 0.194373194755259, 0.73966722271166], [0.0, 0.005624393701029, 0.006624824172473, 0.04153876144018, 0.189445180120206, 0.756766840566113], [0.0, 0.032245974408633, 0.001823934979372, 0.044388566716584, 0.15628729586522, 0.765254228030191], [0.0, 0.028066581412169, 0.009518524444156, 0.008089105713636, 0.206760120096807, 0.747565668333231], [0.0, 0.026347343976818, 0.003017388224071, 0.04640515099083, 0.213107757258324, 0.711122359549957], [0.0, 0.02798538374047, 0.003505685255914, 0.040294904956683, 0.189096878125761, 0.739117147921173], [0.0, 0.032728524850153, 0.004419953412044, 0.040246264893491, 0.214017703853377, 0.708587552990934], [0.0, 0.025505980229046, 0.001301356902504, 0.050179708379144, 0.16545568254752, 0.757557271941785]], [[0.064353038845025, 0.056868420173805, 0.012330249957823, 0.049893088081303, 0.200476847192384, 0.61607835574966], [0.054685782242372, 0.054102587938643, 0.018400791003845, 0.036159490390787, 0.212539621199759, 0.624111727224593], [0.078737869784413, 0.062639016962663, 0.018555451574578, 0.052170285612596, 0.233640279652999, 0.554257096412752], [0.062036989952731, 0.055600270361988, 0.014190987041078, 0.039780763295308, 0.364245710672128, 0.464145278676768], [0.071816114988394, 0.015790519984114, 0.019473199876026, 0.054225119983358, 0.234406101858779, 0.60428894330933], [0.043045136157051, 0.033087619057811, 0.010058529947594, 0.050609580673391, 0.196744138657294, 0.66645499550686], [0.109726768260547, 0.024331779485232, 0.021766493212848, 0.01089475175901, 0.320815244985936, 0.512464962296428], [0.067002526178362, 0.036366876754102, 0.011867545492529, 0.033135556981614, 0.345649053541754, 0.505978441051639]], [[0.05891739729351, 0.039737020424922, 0.01028160911463, 0.0, 0.491007351485551, 0.400056621681386], [0.061278474486997, 0.031718719109489, 0.009739296171743, 0.0, 0.42412945158359, 0.473134058648181], [0.06447165473115, 0.038402784523448, 0.012200363921524, 0.0, 0.417329518090615, 0.467595678733263], [0.075809126628806, 0.072516849794126, 0.030533860465602, 0.0, 0.376944724096533, 0.444195439014934], [0.066092680475768, 0.045577219298518, 0.012902173364364, 0.0, 0.413490038212809, 0.461937888648541], [0.062920602877275, 0.038593643329897, 0.018121405608403, 0.0, 0.433944259499822, 0.446420088684602], [0.05259260859724, 0.039014625356208, 0.014160561829034, 0.0, 0.462159725046452, 0.432072479171066], [0.046457796234009, 0.042829498077856, 0.01161800793464, 0.0, 0.378255100264535, 0.520839597488959]], [[0.0, 0.137753967742478, 0.032872649217902, 0.014819511971958, 0.560627383442723, 0.25392648762494], [0.0, 0.050747595542434, 0.028341185325894, 0.021486559438946, 0.624869157615516, 0.274555502077209], [0.0, 0.086484859605109, 0.031168660834812, 0.003837472376859, 0.645229873706934, 0.233279133476287], [0.0, 0.081337654578867, 0.016316372288546, 0.007583744790831, 0.591817769909303, 0.302944458432453], [0.0, 0.064322188631574, 0.015976071743536, 0.023431427941832, 0.609856464939436, 0.286413846743622], [0.0, 0.079194994724151, 0.025762700578662, 0.026069917223736, 0.587513815448258, 0.281458572025194], [0.0, 0.061023925346635, 0.025463307266272, 0.029442104418106, 0.660818542391444, 0.223252120577542], [0.0, 0.094615199123236, 0.036566054789601, 0.045118768448775, 0.614536088023713, 0.209163889614674]], [[0.0, 0.101131815706898, 0.0, 0.0, 0.0, 0.898868184293102], [0.0, 0.068319527639612, 0.0, 0.0, 0.0, 0.931680472360388], [0.0, 0.068670935925279, 0.0, 0.0, 0.0, 0.931329064074721], [0.0, 0.15588359354514, 0.0, 0.0, 0.0, 0.84411640645486], [0.0, 0.149071068174255, 0.0, 0.0, 0.0, 0.850928931825745], [0.0, 0.109377807018889, 0.0, 0.0, 0.0, 0.890622192981111], [0.0, 0.169232328792144, 0.0, 0.0, 0.0, 0.830767671207856], [0.0, 0.114190013282227, 0.0, 0.0, 0.0, 0.885809986717773]], [[0.0, 0.060478501309488, 0.0, 0.0, 0.445676429876064, 0.493845068814448], [0.0, 0.102120691924718, 0.0, 0.0, 0.474883232670209, 0.422996075405073], [0.0, 0.068216690136631, 0.0, 0.0, 0.421230161653978, 0.510553148209391], [0.0, 0.042572722887378, 0.0, 0.0, 0.368389198460785, 0.589038078651837], [0.0, 0.086896838083804, 0.0, 0.0, 0.468625976829035, 0.444477185087161], [0.0, 0.082258294857561, 0.0, 0.0, 0.41349005798821, 0.504251647154229], [0.0, 0.040204931768664, 0.0, 0.0, 0.419527812409521, 0.540267255821815], [0.0, 0.063515795894862, 0.0, 0.0, 0.517101263121321, 0.419382940983817]], [[0.0, 0.003371638396827, 0.0, 0.0, 0.718695368007149, 0.277932993596024], [0.0, 0.053681555632037, 0.0, 0.0, 0.692117620708164, 0.254200823659799], [0.0, 0.095734854025325, 0.0, 0.0, 0.628751399001478, 0.275513746973198], [0.0, 0.103290807204778, 0.0, 0.0, 0.577420197093275, 0.319288995701947], [0.0, 0.012178083540846, 0.0, 0.0, 0.731697956661966, 0.256123959797188], [0.0, 0.015601637108296, 0.0, 0.0, 0.749802770716958, 0.234595592174746], [0.0, 0.022496328259858, 0.0, 0.0, 0.728523710112416, 0.248979961627726], [0.0, 0.048441956574495, 0.0, 0.0, 0.627774484157386, 0.323783559268119]], [[0.013094463474238, 0.137432119065556, 0.016732259971893, 0.014869530532162, 0.15021377249152, 0.667657854464631], [0.005664958421218, 0.174636464371587, 0.018550258644262, 0.019883632615151, 0.17931349238928, 0.601951193558502], [0.022518513079889, 0.127383961418513, 0.014110160398143, 0.017048406853075, 0.14592674630673, 0.673012211943649], [0.034144559806334, 0.200966779663281, 0.001162721380617, 0.008900455121259, 0.169729514605966, 0.585095969422544], [0.010664620576872, 0.157377592504596, 0.007937793787332, 0.054509299441296, 0.15609303276706, 0.613417660922844], [0.005301288978631, 0.17911560273337, 0.011467737216178, 0.050654696307498, 0.158545323702172, 0.59491535106215], [0.009599095610082, 0.14772470595869, 0.002139696027553, 0.014632234102148, 0.140673982393591, 0.685230285907937], [0.027282032226067, 0.116388826914626, 0.002938991321621, 0.042208586721419, 0.115712750820936, 0.695468811995331]], [[0.007597721084986, 0.018791856689821, 0.0, 0.0, 0.041255689317439, 0.932354732907754], [0.004723535465101, 0.020029274507232, 0.0, 0.0, 0.037577992721642, 0.937669197306025], [0.004259884914584, 0.023050267288886, 0.0, 0.0, 0.037027657954007, 0.935662189842523], [0.011557377079, 0.026234973242613, 0.0, 0.0, 0.040621858565922, 0.921585791112466], [0.001541143447822, 0.006319680279295, 0.0, 0.0, 0.038122025314952, 0.954017150957932], [0.001977683156446, 0.027957591423214, 0.0, 0.0, 0.028909830020886, 0.941154895399454], [0.001289984211882, 0.011446404642721, 0.0, 0.0, 0.032065019926459, 0.955198591218938], [0.001569875086597, 0.022171989891335, 0.0, 0.0, 0.040307447742254, 0.935950687279814]], [[0.0, 0.0, 0.0, 0.932044617154502, 0.067955382845498, 0.0], [0.0, 0.0, 0.0, 0.982500585747813, 0.017499414252187, 0.0], [0.0, 0.0, 0.0, 0.943820832323318, 0.056179167676682, 0.0], [0.0, 0.0, 0.0, 0.840113822130912, 0.159886177869088, 0.0], [0.0, 0.0, 0.0, 0.830885918064644, 0.169114081935356, 0.0], [0.0, 0.0, 0.0, 0.923491580858758, 0.076508419141242, 0.0], [0.0, 0.0, 0.0, 0.873391644426707, 0.126608355573293, 0.0], [0.0, 0.0, 0.0, 0.900349737544835, 0.099650262455165, 0.0]], [[0.0, 0.192077840461607, 0.0, 0.141057298852287, 0.558233091514621, 0.108631769171484], [0.0, 0.011031265754246, 0.0, 0.18195500855986, 0.594666046092481, 0.212347679593413], [0.0, 0.20744760325123, 0.0, 0.215450128529813, 0.502355561640274, 0.074746706578682], [0.0, 0.281801345072924, 0.0, 0.155035223441172, 0.403432144174543, 0.159731287311361], [0.0, 0.181150642163493, 0.0, 0.174879526513628, 0.435783843466185, 0.208185987856694], [0.0, 0.005806065765936, 0.0, 0.182299376090955, 0.524803038850006, 0.287091519293104], [0.0, 0.212481416113266, 0.0, 0.162097064758714, 0.374714048435419, 0.250707470692602], [0.0, 0.446348409147767, 0.0, 0.192729305007208, 0.223556563609941, 0.137365722235084]], [[0.0, 0.222194021354864, 0.0, 0.154436269236597, 0.537628119871566, 0.085741589536974], [0.0, 0.219819891038179, 0.0, 0.134702285438576, 0.56622198578933, 0.079255837733915], [0.0, 0.225008220933274, 0.0, 0.086117818713677, 0.576310239546582, 0.112563720806466], [0.0, 0.261099095325547, 0.0, 0.015543412573232, 0.513188161130303, 0.210169330970919], [0.0, 0.247580464007465, 0.0, 0.06977398507989, 0.578558582973072, 0.104086967939573], [0.0, 0.172621385678984, 0.0, 0.14263674816499, 0.601039866887735, 0.083701999268291], [0.0, 0.298798690013721, 0.0, 0.122381443670425, 0.478319223221184, 0.100500643094671], [0.0, 0.302687453059859, 0.0, 0.110233931554669, 0.467228369062613, 0.119850246322858]], [[0.0, 0.114748649975352, 0.074383769751225, 0.031960937682395, 0.661389127922151, 0.117517514668877], [0.0, 0.104111640744395, 0.083351509722491, 0.041147547377816, 0.614669536473021, 0.156719765682278], [0.0, 0.124417399292219, 0.044467914636946, 0.017213723611358, 0.703988696642018, 0.10991226581746], [0.0, 0.176264805511382, 0.187739150058532, 0.029896917164561, 0.414135105613092, 0.191964021652432], [0.0, 0.052450042107281, 0.130332802071846, 0.007850877290444, 0.654049187061023, 0.155317091469406], [0.0, 0.118017849756252, 0.117006460339653, 0.048741475778775, 0.59071218771359, 0.12552202641173], [0.0, 0.220813448713858, 0.084475341490842, 0.017260110819894, 0.58269942723841, 0.094751671736996], [0.0, 0.208293849220766, 0.113918475762369, 0.044004783925175, 0.553820181863731, 0.079962709227958]], [[0.008764356875669, 0.026563825300876, 0.00860693128344, 0.018816015395346, 0.421979581054803, 0.515269290089866], [0.004682725525323, 0.028473446734064, 0.005489956918439, 0.015702456721768, 0.387951140718412, 0.557700273381995], [0.014770207953242, 0.047787811140196, 0.012388167357465, 0.020073486676903, 0.256511302070362, 0.648469024801832], [0.015744272214013, 0.085580724937221, 0.001424493111029, 0.01807786054657, 0.272675663591335, 0.606496985599832], [0.006619373853303, 0.04241031385902, 0.001947253288641, 0.016624604505063, 0.380966907664868, 0.551431546829105], [0.01167847882978, 0.039158283053206, 0.003530429345376, 0.007210815427467, 0.423706348334131, 0.514715645010039], [0.011241132492211, 0.041696118459417, 0.002736936063075, 0.01686074644796, 0.356224766418327, 0.571240300119009], [0.005369220626997, 0.04645766751697, 0.007640826163782, 0.030509072533745, 0.518672132623213, 0.391351080535293]], [[0.0, 0.0, 0.0, 0.0, 0.047043413790207, 0.952956586209793], [0.0, 0.0, 0.0, 0.0, 0.041724052624555, 0.958275947375445], [0.0, 0.0, 0.0, 0.0, 0.02999684954483, 0.97000315045517], [0.0, 0.0, 0.0, 0.0, 0.023441831406676, 0.976558168593324], [0.0, 0.0, 0.0, 0.0, 0.017606187161486, 0.982393812838514], [0.0, 0.0, 0.0, 0.0, 0.066020229648958, 0.933979770351042], [0.0, 0.0, 0.0, 0.0, 0.044908584526561, 0.95509141547344], [0.0, 0.0, 0.0, 0.0, 0.043351815254372, 0.956648184745628]], [[0.0, 0.0, 0.108296887412974, 0.461618725755697, 0.0, 0.43008438683133], [0.0, 0.0, 0.180872278133599, 0.73518774408591, 0.0, 0.083939977780491], [0.0, 0.0, 0.132679945052226, 0.797153485202824, 0.0, 0.070166569744951], [0.0, 0.0, 0.275028957059339, 0.552841245529965, 0.0, 0.172129797410696], [0.0, 0.0, 0.152542044786951, 0.771419146545545, 0.0, 0.076038808667504], [0.0, 0.0, 0.335654619607578, 0.553155637434244, 0.0, 0.111189742958178], [0.0, 0.0, 0.152628247352751, 0.485559536242792, 0.0, 0.361812216404458], [0.0, 0.0, 0.144603950888859, 0.681251126478466, 0.0, 0.174144922632675]], [[0.0, 0.07801250378722, 0.0, 0.0, 0.606489963763674, 0.315497532449106], [0.0, 0.085571951001177, 0.0, 0.0, 0.675387617274215, 0.239040431724608], [0.0, 0.083175965888174, 0.0, 0.0, 0.572571042957619, 0.344252991154206], [0.0, 0.319295390394615, 0.0, 0.0, 0.284394671635579, 0.396309937969805], [0.0, 0.068798734566057, 0.0, 0.0, 0.552275123427467, 0.378926142006476], [0.0, 0.064867048609203, 0.0, 0.0, 0.611792319013921, 0.323340632376876], [0.0, 0.083473640760538, 0.0, 0.0, 0.637615133542259, 0.278911225697203], [0.0, 0.067488870677828, 0.0, 0.0, 0.616230862300218, 0.316280267021955]], [[0.0, 0.343113134232683, 0.0, 0.233542676070451, 0.303450248642079, 0.119893941054787], [0.0, 0.355026035858698, 0.0, 0.16321908827729, 0.333892606726715, 0.147862269137297], [0.0, 0.529996644283234, 0.0, 0.115732149136547, 0.263872882268828, 0.090398324311391], [0.0, 0.396856022697175, 0.0, 0.168966118179141, 0.16710646276325, 0.267071396360434], [0.0, 0.236409968174321, 0.0, 0.153255211881342, 0.362670074650621, 0.247664745293716], [0.0, 0.238398435907101, 0.0, 0.145776198157417, 0.359941091078577, 0.255884274856905], [0.0, 0.279511779263965, 0.0, 0.186630567993772, 0.42403224673864, 0.109825406003623], [0.0, 0.236541116884094, 0.0, 0.29827149764416, 0.261644730333736, 0.20354265513801]], [[0.0, 0.0, 0.0, 0.0, 1.0, 0.0], [0.0, 0.0, 0.0, 0.0, 1.0, 0.0], [0.0, 0.0, 0.0, 0.0, 1.0, 0.0], [0.0, 0.0, 0.0, 0.0, 1.0, 0.0], [0.0, 0.0, 0.0, 0.0, 1.0, 0.0], [0.0, 0.0, 0.0, 0.0, 1.0, 0.0], [0.0, 0.0, 0.0, 0.0, 1.0, 0.0], [0.0, 0.0, 0.0, 0.0, 1.0, 0.0]], [[0.326452794785829, 0.597815342214702, 0.037562669278122, 0.016304500428198, 0.013946434431731, 0.007918258861418], [0.396363025350584, 0.533080890850046, 0.049368838806087, 0.008416106943301, 0.010962682288648, 0.001808455761335], [0.222953032329469, 0.675116374761504, 0.027663559784873, 0.017778706284762, 0.014708261853546, 0.041780064985846], [0.201321761971267, 0.548137838764215, 0.084318539291185, 0.061137674798798, 0.051610507044959, 0.053473678129577], [0.515101315446926, 0.415555936003334, 0.044422785818401, 0.004546595933529, 0.010425456737316, 0.009947910060494], [0.20389917343915, 0.700806757925482, 0.055767901396301, 0.021243559681546, 0.016749376500388, 0.001533231057135], [0.390569153293688, 0.461159763163823, 0.061452488198449, 0.021477081440526, 0.009122351628264, 0.05621916227525], [0.392239620994005, 0.559182539312964, 0.006824417324167, 0.005824600586674, 0.015018005108488, 0.020910816673701]], [[0.435725002454925, 0.498376592197264, 0.044089924124746, 0.0, 0.010538477639945, 0.01127000358312], [0.55263825667358, 0.379961930231073, 0.04378486161448, 0.0, 0.006689466868272, 0.016925484612595], [0.38365947258145, 0.49550324159478, 0.079301349141144, 0.0, 0.019297746824831, 0.022238189857794], [0.391192436624677, 0.446142045406829, 0.052502360300558, 0.0, 0.075878970882337, 0.034284186785599], [0.502067158770063, 0.411633197706066, 0.064378527690603, 0.0, 0.011963023045398, 0.00995809278787], [0.425905896512698, 0.455583842985085, 0.095909112078283, 0.0, 0.011809467047974, 0.010791681375959], [0.441872909229186, 0.491085693389532, 0.043504857670077, 0.0, 0.012149998186989, 0.011386541524216], [0.419683394859655, 0.527572276042427, 0.029972916008283, 0.0, 0.012389728965064, 0.010381684124571]], [[0.072822039030769, 0.560997570186272, 0.016444511100043, 0.061050731738032, 0.254237968547163, 0.034447179397721], [0.065369236741727, 0.563767607589746, 0.017300884683748, 0.068742946097076, 0.249325927547475, 0.035493397340228], [0.069617962651902, 0.513150240069093, 0.019138441008915, 0.070781647628062, 0.279252113516037, 0.048059595125991], [0.056207656371469, 0.385852177342902, 0.013006045551575, 0.080379127745269, 0.337252934601671, 0.127302058387114], [0.069059447414204, 0.571703164328064, 0.015647860244879, 0.053364433138696, 0.257681603862465, 0.032543491011693], [0.059642106636824, 0.634027097892713, 0.01232620351482, 0.046917967813387, 0.218814152419634, 0.028272471722623], [0.078570143698776, 0.608864325030012, 0.016155569399737, 0.063526659097301, 0.199681164674622, 0.033202138099552], [0.071904185737422, 0.58264111914349, 0.019337415350528, 0.079364327091233, 0.207495783716425, 0.039257168960903]], [[0.0, 0.700559772602401, 0.115807361072692, 0.0, 0.108151545247523, 0.075481321077384], [0.0, 0.78791841931509, 0.057851352822496, 0.0, 0.123407716894248, 0.030822510968166], [0.0, 0.55744728681741, 0.124362453782506, 0.0, 0.215447606009912, 0.102742653390171], [0.0, 0.454458849703028, 0.300275803797973, 0.0, 0.164970874183528, 0.080294472315472], [0.0, 0.677483031438833, 0.069764964060722, 0.0, 0.155868909924484, 0.096883094575961], [0.0, 0.758997635433827, 0.049311142044289, 0.0, 0.115446141954371, 0.076245080567513], [0.0, 0.673144080302688, 0.127739334858553, 0.0, 0.114338696122387, 0.084777888716371], [0.0, 0.65960654650302, 0.127025524167708, 0.0, 0.132675203114357, 0.080692726214915]], [[0.288442706265922, 0.59211502508391, 0.097917999116466, 0.0, 0.0, 0.021524269533702], [0.273849435127397, 0.62906230050221, 0.061759835048871, 0.0, 0.0, 0.035328429321521], [0.366288154183958, 0.51978247576856, 0.075754001639058, 0.0, 0.0, 0.038175368408424], [0.37609589940545, 0.475723514090307, 0.108814394553933, 0.0, 0.0, 0.03936619195031], [0.302316571843153, 0.576032628864526, 0.078686388236261, 0.0, 0.0, 0.04296441105606], [0.366527999921698, 0.556956171968728, 0.049541421967282, 0.0, 0.0, 0.026974406142292], [0.467493534104516, 0.462105259968327, 0.037331416110823, 0.0, 0.0, 0.033069789816334], [0.523049224149676, 0.44065923027273, 0.00119293721459, 0.0, 0.0, 0.035098608363005]], [[0.342568942797503, 0.588292666875036, 0.000573041009102, 0.0, 0.029213452485802, 0.039351896832558], [0.437573008845526, 0.484858541710665, 0.008610082670008, 0.0, 0.024968518205532, 0.043989848568269], [0.333127154748366, 0.585226500443791, 0.014133764683133, 0.0, 0.019860637669295, 0.047651942455415], [0.353887073995383, 0.419469782703294, 0.054072344539568, 0.0, 0.10604081820765, 0.066529980554106], [0.371138653399365, 0.558815928081878, 0.003472626748708, 0.0, 0.035169337968025, 0.031403453802025], [0.514482160680501, 0.420390909675605, 0.003158374338719, 0.0, 0.033050480318755, 0.02891807498642], [0.348129377665587, 0.582464867809071, 0.003586499684795, 0.0, 0.023247133244954, 0.042572121595593], [0.434110586182543, 0.524667451994323, 0.00297333921697, 0.0, 0.018343711488062, 0.019904911118103]], [[0.149608149210087, 0.361133063339744, 0.315603238966226, 0.052446194930427, 0.066696604508223, 0.054512749045293], [0.123397477727961, 0.345004398664901, 0.326553082304989, 0.076793947551534, 0.083194196441845, 0.04505689730877], [0.139188464785438, 0.308068973779762, 0.356680544104336, 0.076106326614971, 0.062920553328246, 0.057035137387246], [0.225677924496589, 0.247944936478421, 0.23488098493168, 0.127616180719795, 0.117822218484183, 0.046057754889332], [0.185563416148577, 0.369695625076516, 0.260932911147688, 0.07094460143563, 0.063009600208082, 0.049853845983506], [0.13067427599794, 0.398353056920373, 0.243836474011352, 0.076075631838173, 0.085923412439222, 0.065137148792941], [0.135495596095494, 0.31903008565056, 0.352977377055761, 0.071297136572121, 0.07162530446385, 0.049574500162213], [0.130603763189194, 0.300845124577203, 0.298347898935398, 0.153960010749753, 0.062884088165629, 0.053359114382823]], [[0.123273245750519, 0.266937361180598, 0.061117324449671, 0.073833864788779, 0.260386850167681, 0.214451353662752], [0.211036066111399, 0.463191499407201, 0.099412203421584, 0.069997263010696, 0.081918936267547, 0.074444031781573], [0.134892773737121, 0.39599917222393, 0.098574757038268, 0.080933024998623, 0.23932045393662, 0.050279818065436], [0.211754269726838, 0.23323735863881, 0.026338443212077, 0.061280233932686, 0.289362841407657, 0.178026853081932], [0.07779133147219, 0.401439610291878, 0.075032661859555, 0.042214998130318, 0.358849364384969, 0.04467203386109], [0.100526745583826, 0.317742750111332, 0.093074095615761, 0.072590589525992, 0.368127411036244, 0.047938408126845], [0.055914523574114, 0.492428465479658, 0.109075887411294, 0.048055224453663, 0.260712345638427, 0.033813553442843], [0.119162351769152, 0.593391508477114, 0.095830285492974, 0.068449139582309, 0.064197376745441, 0.058969337933009]], [[0.0, 0.0, 1.0, 0.0, 0.0, 0.0], [0.0, 0.0, 1.0, 0.0, 0.0, 0.0], [0.0, 0.0, 1.0, 0.0, 0.0, 0.0], [0.0, 0.0, 1.0, 0.0, 0.0, 0.0], [0.0, 0.0, 1.0, 0.0, 0.0, 0.0], [0.0, 0.0, 1.0, 0.0, 0.0, 0.0], [0.0, 0.0, 1.0, 0.0, 0.0, 0.0], [0.0, 0.0, 1.0, 0.0, 0.0, 0.0]], [[0.0, 0.027404377769732, 0.344375121587031, 0.628220500643236, 0.0, 0.0], [0.0, 0.022472432155296, 0.272900034812842, 0.704627533031862, 0.0, 0.0], [0.0, 0.043830925477323, 0.248709331211644, 0.707459743311033, 0.0, 0.0], [0.0, 0.044126895199153, 0.025463192506517, 0.93040991229433, 0.0, 0.0], [0.0, 0.044649233261621, 0.288119384217752, 0.667231382520627, 0.0, 0.0], [0.0, 0.053326847826014, 0.346710989921791, 0.599962162252194, 0.0, 0.0], [0.0, 0.036718912491941, 0.345823712669099, 0.617457374838961, 0.0, 0.0], [0.0, 0.037381818690307, 0.32936413712941, 0.633254044180283, 0.0, 0.0]], [[0.008166554635101, 0.043910254836003, 0.521336869463832, 0.419707258117023, 0.00436631251043, 0.002512750437611], [0.0008820819307, 0.059100081280199, 0.514386382273581, 0.416742495375816, 0.004798988378765, 0.004089970760939], [0.009352423792202, 0.06157089629541, 0.460579920093578, 0.453160318456547, 0.011962043923781, 0.003374397438482], [0.012517258482992, 0.061920029520581, 0.196497157716796, 0.685253045265835, 0.036722565447184, 0.007089943566612], [0.008919697718231, 0.061747112122722, 0.548871602585584, 0.370738591789061, 0.004190514831579, 0.005532480952822], [0.008563850669612, 0.060082620794522, 0.532395209334895, 0.387436178891056, 0.00785467645014, 0.003667463859775], [0.009623800529512, 0.067293945288451, 0.467332279619422, 0.444147712404204, 0.008282791774276, 0.003319470384134], [0.013310847059865, 0.078044705966086, 0.408200199595025, 0.488420145663027, 0.008218300239872, 0.003805801476125]], [[0.0, 0.0, 0.0, 0.960851724146535, 0.039148275853465, 0.0], [0.0, 0.0, 0.0, 0.959651394346523, 0.040348605653477, 0.0], [0.0, 0.0, 0.0, 0.915953464652758, 0.084046535347241, 0.0], [0.0, 0.0, 0.0, 0.928296263211281, 0.071703736788719, 0.0], [0.0, 0.0, 0.0, 0.974503945614626, 0.025496054385374, 0.0], [0.0, 0.0, 0.0, 0.975789604970668, 0.024210395029332, 0.0], [0.0, 0.0, 0.0, 0.976180117242325, 0.023819882757675, 0.0], [0.0, 0.0, 0.0, 0.972569764353772, 0.027430235646228, 0.0]], [[0.143382919368694, 0.437664928803425, 0.019666713464251, 0.060814220113232, 0.220385810892025, 0.118085407358373], [0.159932912886145, 0.404126765270851, 0.020049990583341, 0.071713069460636, 0.246778670316508, 0.097398591482518], [0.16802357778912, 0.386478412631152, 0.028879295072099, 0.06512935130036, 0.245254330800762, 0.106235032406506], [0.106876919336285, 0.228432915704507, 0.030862029849217, 0.079414298851932, 0.303073188408928, 0.251340647849131], [0.153214852152972, 0.479641188765277, 0.027038912711124, 0.062300191555117, 0.204198599888059, 0.073606254927451], [0.108650561484936, 0.464531635447828, 0.029026282949068, 0.058464882457241, 0.210402036709154, 0.128924600951774], [0.135514443251176, 0.531720619494992, 0.028689053627931, 0.047579499256042, 0.161318245873735, 0.095178138496124], [0.175556004456778, 0.44922982730084, 0.033457431515164, 0.062305347696878, 0.173377392485761, 0.106073996544579]], [[0.129119938906209, 0.598901514710326, 0.0, 0.0, 0.151630717017766, 0.120347829365699], [0.12864637764326, 0.701330453619962, 0.0, 0.0, 0.081858107884767, 0.088165060852011], [0.149760472539747, 0.637917409641434, 0.0, 0.0, 0.088981166216179, 0.12334095160264], [0.171684022360732, 0.537971957480367, 0.0, 0.0, 0.11494009624305, 0.175403923915851], [0.135304587277513, 0.662947282678249, 0.0, 0.0, 0.070142350037495, 0.131605780006743], [0.137504076972772, 0.658077540457387, 0.0, 0.0, 0.049713890843803, 0.154704491726038], [0.110779091675456, 0.648489315295546, 0.0, 0.0, 0.074181042317446, 0.166550550711553], [0.125292392855389, 0.606172042224618, 0.0, 0.0, 0.09666795344953, 0.171867611470463]], [[0.101075986213031, 0.140910948473564, 0.225506801979672, 0.42443963972065, 0.062016789631045, 0.046049833982039], [0.230970194204001, 0.103631720947956, 0.211934400391323, 0.36371935247001, 0.058706777385002, 0.031037554601708], [0.158256578442692, 0.131488623441, 0.28000437927886, 0.365415348133771, 0.053677865206769, 0.011157205496908], [0.149988262626168, 0.105081689882825, 0.056346178656085, 0.612371349655267, 0.05058044120734, 0.025632077972316], [0.095100990801772, 0.168401806749456, 0.309886957654338, 0.372712730447077, 0.041876832169923, 0.012020682177435], [0.15997337252451, 0.123580546573737, 0.301545028355677, 0.375937869255193, 0.017804610241955, 0.021158573048929], [0.110008130917843, 0.1514223853409, 0.278771408071117, 0.414999336569562, 0.0383749062243, 0.006423832876278], [0.180700506920934, 0.168743272247394, 0.251966274575918, 0.345787841788051, 0.027027770843321, 0.025774333624382]], [[0.168443460250276, 0.397310039116136, 0.298090390371749, 0.13615611026184, 0.0, 0.0], [0.053268954066864, 0.392767255502332, 0.321760711968212, 0.232203078462591, 0.0, 0.0], [0.050675626085787, 0.215464339164386, 0.176878572015878, 0.556981462733949, 0.0, 0.0], [0.135249576765536, 0.700512478152807, 0.014387295322535, 0.149850649759121, 0.0, 0.0], [0.118342849702918, 0.255853963166315, 0.268107441122245, 0.357695746008522, 0.0, 0.0], [0.200193325033079, 0.256304934045661, 0.183532904941989, 0.359968835979271, 0.0, 0.0], [0.038249807557318, 0.305379315120206, 0.218298479921308, 0.438072397401168, 0.0, 0.0], [0.05455776780267, 0.607479853425864, 0.142423372832208, 0.195539005939259, 0.0, 0.0]], [[1.0, 0.0, 0.0, 0.0, 0.0, 0.0], [1.0, 0.0, 0.0, 0.0, 0.0, 0.0], [1.0, 0.0, 0.0, 0.0, 0.0, 0.0], [1.0, 0.0, 0.0, 0.0, 0.0, 0.0], [1.0, 0.0, 0.0, 0.0, 0.0, 0.0], [1.0, 0.0, 0.0, 0.0, 0.0, 0.0], [1.0, 0.0, 0.0, 0.0, 0.0, 0.0], [1.0, 0.0, 0.0, 0.0, 0.0, 0.0]], [[0.0, 0.3335882483034, 0.0, 0.0, 0.521305570507291, 0.14510618118931], [0.0, 0.304278535954923, 0.0, 0.0, 0.605830490527795, 0.089890973517282], [0.0, 0.094488630575982, 0.0, 0.0, 0.709847172653024, 0.195664196770994], [0.0, 0.315455600861866, 0.0, 0.0, 0.48040633506536, 0.204138064072774], [0.0, 0.380223768299072, 0.0, 0.0, 0.518438773386465, 0.101337458314463], [0.0, 0.332214250114663, 0.0, 0.0, 0.568688889313334, 0.099096860572002], [0.0, 0.391425640608716, 0.0, 0.0, 0.460210427857844, 0.14836393153344], [0.0, 0.415210209388076, 0.0, 0.0, 0.522606362092603, 0.06218342851932]], [[0.036645532245481, 0.350945288023188, 0.466596101546138, 0.080671956669453, 0.0, 0.065141121515739], [0.033265361402801, 0.338111515477992, 0.463762896943876, 0.132523838176492, 0.0, 0.032336387998838], [0.055488123342836, 0.384868488994715, 0.413679023870388, 0.08847579993932, 0.0, 0.057488563852741], [0.109981364314468, 0.289906145917667, 0.298728664571938, 0.213480055039854, 0.0, 0.087903770156073], [0.085499937059022, 0.122396395577254, 0.616626504854302, 0.093885193989042, 0.0, 0.081591968520381], [0.057360107372641, 0.392826606975236, 0.437860418537821, 0.066411433267931, 0.0, 0.04554143384637], [0.065638981256454, 0.358323293784032, 0.475004115409222, 0.066065785648923, 0.0, 0.034967823901369], [0.196865593379828, 0.112662196979978, 0.549288820855531, 0.117828406428019, 0.0, 0.023354982356644]], [[0.172128695254934, 0.304623887344904, 0.031046824835982, 0.04926500321505, 0.350768755514366, 0.092166833834763], [0.193090249752283, 0.312232972261237, 0.034195468633062, 0.0441613311868, 0.341350810186823, 0.074969167979795], [0.222307906634374, 0.349243101888011, 0.034687104219336, 0.054427901956008, 0.270209176482242, 0.069124808820029], [0.176323990966781, 0.234565367820048, 0.11283855481385, 0.169658249744759, 0.208798301154457, 0.097815535500105], [0.200443610605084, 0.310065098029595, 0.036457514670054, 0.039574499245012, 0.340826381379623, 0.072632896070633], [0.257901110447711, 0.248014207013206, 0.032826190861678, 0.040891341400909, 0.337942775993232, 0.082424374283264], [0.24518228123936, 0.330424527539064, 0.031691965074018, 0.031984463131784, 0.302253648123673, 0.058463114892102], [0.226858429519113, 0.258802482804712, 0.04207394167861, 0.045304519640945, 0.367403117422791, 0.059557508933829]], [[0.250836056995179, 0.28654772981652, 0.041355863497041, 0.053569676780146, 0.295318408024416, 0.072372264886697], [0.226799293612712, 0.263668553285292, 0.038776886272049, 0.053000202129645, 0.338884999147757, 0.078870065552545], [0.239996611790992, 0.267699903401669, 0.040520936103744, 0.063662807620183, 0.314760806147197, 0.073358934936215], [0.167336208247951, 0.260789679935976, 0.094992115654994, 0.18139684453166, 0.199566110629716, 0.095919040999704], [0.230226528434802, 0.277668694544323, 0.035805558635377, 0.057695631446275, 0.329299006940724, 0.069304579998499], [0.210971327935099, 0.298097577804412, 0.038323582146271, 0.04757120690426, 0.333136451882777, 0.071899853327181], [0.251413173103442, 0.302096048539216, 0.034190704229396, 0.048002533744263, 0.307604234469102, 0.056693305914581], [0.243178928606924, 0.301414943631703, 0.040031539254455, 0.058018382293184, 0.303276340849816, 0.054079865363917]], [[0.165663685549387, 0.834336314450613, 0.0, 0.0, 0.0, 0.0], [0.529916219134467, 0.470083780865533, 0.0, 0.0, 0.0, 0.0], [0.348730724592606, 0.651269275407394, 0.0, 0.0, 0.0, 0.0], [0.321974363793994, 0.678025636206006, 0.0, 0.0, 0.0, 0.0], [0.220128465114304, 0.779871534885696, 0.0, 0.0, 0.0, 0.0], [0.786681882884062, 0.213318117115938, 0.0, 0.0, 0.0, 0.0], [0.378548821517694, 0.621451178482306, 0.0, 0.0, 0.0, 0.0], [0.521787572288345, 0.478212427711655, 0.0, 0.0, 0.0, 0.0]], [[0.706024450746426, 0.293975549253575, 0.0, 0.0, 0.0, 0.0], [0.736212763381954, 0.263787236618046, 0.0, 0.0, 0.0, 0.0], [0.406805817288241, 0.593194182711759, 0.0, 0.0, 0.0, 0.0], [0.566894850761418, 0.433105149238582, 0.0, 0.0, 0.0, 0.0], [0.488115028385189, 0.51188497161481, 0.0, 0.0, 0.0, 0.0], [0.56435559795909, 0.43564440204091, 0.0, 0.0, 0.0, 0.0], [0.440989788133911, 0.559010211866089, 0.0, 0.0, 0.0, 0.0], [0.530953920666714, 0.469046079333286, 0.0, 0.0, 0.0, 0.0]], [[0.020259669727529, 0.805660118028995, 0.0, 0.0, 0.174080212243476, 0.0], [0.089580606213202, 0.726291222370298, 0.0, 0.0, 0.1841281714165, 0.0], [0.103044981141374, 0.785752849761332, 0.0, 0.0, 0.111202169097293, 0.0], [0.109305382622678, 0.702693579470949, 0.0, 0.0, 0.188001037906373, 0.0], [0.100714959270858, 0.796930749152838, 0.0, 0.0, 0.102354291576304, 0.0], [0.08833550706772, 0.798918136544416, 0.0, 0.0, 0.112746356387864, 0.0], [0.092778517797084, 0.799858251985202, 0.0, 0.0, 0.107363230217715, 0.0], [0.087611866793379, 0.77655574245491, 0.0, 0.0, 0.13583239075171, 0.0]], [[0.0, 0.463242993406235, 0.04062164575217, 0.0, 0.265159997710483, 0.230975363131112], [0.0, 0.46611096467445, 0.029982145304403, 0.0, 0.297408716526176, 0.206498173494971], [0.0, 0.405259884802156, 0.028631665223577, 0.0, 0.310040914983072, 0.256067534991195], [0.0, 0.328770614911784, 0.038654535550443, 0.0, 0.380467174667002, 0.252107674870771], [0.0, 0.578427769442597, 0.027143496432257, 0.0, 0.33277611218043, 0.061652621944716], [0.0, 0.512755787194941, 0.02487770609406, 0.0, 0.281168397667849, 0.18119810904315], [0.0, 0.60317265159324, 0.024687699076993, 0.0, 0.309450427919694, 0.062689221410072], [0.0, 0.58449412348519, 0.018353125408506, 0.0, 0.312556373149775, 0.08459637795653]], [[0.0, 0.0, 0.0, 0.747124976756992, 0.120425418100188, 0.13244960514282], [0.0, 0.0, 0.0, 0.598621112689486, 0.128795888709678, 0.272582998600837], [0.0, 0.0, 0.0, 0.562983623910008, 0.184788638574009, 0.252227737515984], [0.0, 0.0, 0.0, 0.686846786909543, 0.200556899304831, 0.112596313785625], [0.0, 0.0, 0.0, 0.687399595209842, 0.139894153688679, 0.17270625110148], [0.0, 0.0, 0.0, 0.726769391228926, 0.124979478906614, 0.14825112986446], [0.0, 0.0, 0.0, 0.765157083980173, 0.136761182134147, 0.09808173388568], [0.0, 0.0, 0.0, 0.751165243968128, 0.071975594825844, 0.176859161206029]], [[0.0, 0.84097917723771, 0.0, 0.0, 0.15902082276229, 0.0], [0.0, 0.675743976189412, 0.0, 0.0, 0.324256023810588, 0.0], [0.0, 0.807882133181078, 0.0, 0.0, 0.192117866818922, 0.0], [0.0, 0.404159102600074, 0.0, 0.0, 0.595840897399926, 0.0], [0.0, 0.612794537261904, 0.0, 0.0, 0.387205462738095, 0.0], [0.0, 0.704259697238143, 0.0, 0.0, 0.295740302761857, 0.0], [0.0, 0.714075148367568, 0.0, 0.0, 0.285924851632432, 0.0], [0.0, 0.608933777576458, 0.0, 0.0, 0.391066222423542, 0.0]], [[0.008415615005833, 0.491815190828542, 0.189292928484833, 0.127322575597233, 0.098212358138725, 0.084941331944834], [0.019944135169139, 0.540217018833807, 0.115055003985985, 0.111068890863695, 0.110551682416678, 0.103163268730696], [0.021725998340569, 0.334545824417149, 0.223721411480042, 0.189884385809061, 0.132884129071248, 0.097238250881931], [0.012264909900357, 0.258846168062832, 0.113435242407244, 0.313921837391219, 0.159953232788365, 0.141578609449983], [0.010927867039797, 0.485956426783916, 0.161945436042908, 0.137592790688817, 0.095978448068511, 0.107599031376052], [0.01799839734184, 0.507453951957452, 0.14774128627836, 0.134880083389578, 0.084959192158727, 0.106967088874043], [0.003380345371561, 0.421984648341446, 0.210035930014758, 0.14147166175035, 0.115613388313393, 0.107514026208493], [0.028081855557547, 0.543586867498833, 0.087902576790166, 0.131517850251342, 0.112749900669448, 0.096160949232665]], [[0.973157069045272, 0.009327086239205, 0.002705081660972, 0.005598613265841, 0.006861961953255, 0.002350187835456], [0.954206774698314, 0.026686662765848, 0.005785254068794, 0.004368513318864, 0.005266468029633, 0.003686327118547], [0.926529956154044, 0.020248673036788, 0.029589981129284, 0.014741000604526, 0.007311658764711, 0.001578730310647], [0.595851910487243, 0.161533246253623, 0.116103484925929, 0.108572570198477, 0.014314317661487, 0.003624470473241], [0.793704080571935, 0.158818127672599, 0.007858759175498, 0.026851696061617, 0.007609409813033, 0.005157926705317], [0.931578642611282, 0.046326872480751, 0.005408682850268, 0.007745385062186, 0.005628809740428, 0.003311607255086], [0.79885876868151, 0.127200765221626, 0.057760355616783, 0.009906512779435, 0.004375609768401, 0.001897987932247], [0.832200269003347, 0.12284861516452, 0.022518868361276, 0.009242412848127, 0.009011953031156, 0.004177881591574]], [[0.864434729459594, 0.052899469699467, 0.024214800380528, 0.033551544950655, 0.010963979530865, 0.013935475978891], [0.842048068736813, 0.060599841382088, 0.021806468488787, 0.042200395723446, 0.012892063660517, 0.020453162008348], [0.823948811094286, 0.070328025615665, 0.022746721374557, 0.043793329111597, 0.012321116682784, 0.026861996121112], [0.426319189781042, 0.055370423304845, 0.189624627491991, 0.298760369240637, 0.01569319194017, 0.014232198241315], [0.877105736425125, 0.040797691392112, 0.016893168854027, 0.030843840595698, 0.015638854865941, 0.018720707867098], [0.887021455002818, 0.037623220194532, 0.014957886953324, 0.035141474955245, 0.013090707355327, 0.012165255538755], [0.875298810723449, 0.044550987957998, 0.021551203770243, 0.033083263245669, 0.007694726134516, 0.017821008168125], [0.878902205911811, 0.036703050449174, 0.014648765435648, 0.031404306108763, 0.011646064731533, 0.026695607363071]], [[0.0, 0.0, 0.0, 1.0, 0.0, 0.0], [0.0, 0.0, 0.0, 1.0, 0.0, 0.0], [0.0, 0.0, 0.0, 1.0, 0.0, 0.0], [0.0, 0.0, 0.0, 1.0, 0.0, 0.0], [0.0, 0.0, 0.0, 1.0, 0.0, 0.0], [0.0, 0.0, 0.0, 1.0, 0.0, 0.0], [0.0, 0.0, 0.0, 1.0, 0.0, 0.0], [0.0, 0.0, 0.0, 1.0, 0.0, 0.0]], [[0.84171334464547, 0.050213190836421, 0.064824144657029, 0.0, 0.0, 0.043249319861079], [0.61940842346272, 0.209135492409325, 0.0834214094495, 0.0, 0.0, 0.088034674678454], [0.568589047785355, 0.163367981800423, 0.163714278115072, 0.0, 0.0, 0.10432869229915], [0.354737546424085, 0.173349226278295, 0.431208840866699, 0.0, 0.0, 0.040704386430921], [0.699855118639454, 0.205206544388184, 0.01223910698166, 0.0, 0.0, 0.082699229990702], [0.672714809504018, 0.264440557033154, 0.009970850767851, 0.0, 0.0, 0.052873782694976], [0.765262952784865, 0.13893850885282, 0.007828627280418, 0.0, 0.0, 0.087969911081897], [0.729310317968695, 0.195740188607356, 0.009660927182533, 0.0, 0.0, 0.065288566241415]], [[0.978926070541551, 0.0, 0.021073929458449, 0.0, 0.0, 0.0], [0.983825419051979, 0.0, 0.016174580948021, 0.0, 0.0, 0.0], [0.97340176355374, 0.0, 0.02659823644626, 0.0, 0.0, 0.0], [0.809875932303984, 0.0, 0.190124067696016, 0.0, 0.0, 0.0], [0.991434547924794, 0.0, 0.008565452075206, 0.0, 0.0, 0.0], [0.990897821065424, 0.0, 0.009102178934576, 0.0, 0.0, 0.0], [0.99066396188553, 0.0, 0.00933603811447, 0.0, 0.0, 0.0], [0.990717410657298, 0.0, 0.009282589342702, 0.0, 0.0, 0.0]], [[0.947740110592542, 0.018480206302064, 0.010711675877699, 0.00991564517975, 0.006747147715389, 0.006405214332556], [0.936950906862811, 0.019060844398532, 0.014589530248143, 0.017946470656465, 0.004122697982346, 0.007329549851702], [0.936661332828121, 0.017348633783331, 0.014989248809942, 0.019967053103222, 0.002198361310201, 0.008835370165183], [0.526553967039419, 0.108891370138081, 0.20356327427482, 0.13554511614671, 0.015287578925091, 0.010158693475879], [0.960483602155194, 0.013712109339746, 0.008062130206643, 0.009437938846348, 0.002846308095937, 0.005457911356131], [0.937032759886458, 0.022501487432786, 0.013995898063719, 0.014517615099478, 0.003108359473078, 0.008843880044482], [0.961920637143576, 0.011402137661966, 0.011377292502303, 0.005944327446625, 0.002451570142846, 0.006904035102685], [0.96153352047288, 0.01313562237324, 0.008281265459533, 0.006853137544886, 0.002274293744519, 0.007922160404941]], [[0.138577729449761, 0.279640549197803, 0.19127006277274, 0.151424621313144, 0.059535848664033, 0.179551188602519], [0.391057778000997, 0.203674853230433, 0.1187308604889, 0.188731988515552, 0.029547567251549, 0.06825695251257], [0.066032288228641, 0.357713549505255, 0.121862979220825, 0.239535995051057, 0.100004394365319, 0.114850793628904], [0.080726966580279, 0.074859733465175, 0.139259272973831, 0.567698286348553, 0.127911114309194, 0.009544626322967], [0.532342945458545, 0.179456742265607, 0.158302338410392, 0.03261107709033, 0.030999173088443, 0.066287723686683], [0.281898201085954, 0.391538404119945, 0.085698282211202, 0.055807405487055, 0.051254710022973, 0.133802997072872], [0.890176959317186, 0.050755721271414, 0.026833216938269, 0.009508695027959, 0.008549669842589, 0.014175737602583], [0.496278695341649, 0.209456942398938, 0.093518715719316, 0.027491991675975, 0.028954276700123, 0.144299378164]], [[0.0, 0.0, 0.0, 0.0, 0.0, 1.0], [0.0, 0.0, 0.0, 0.0, 0.0, 1.0], [0.0, 0.0, 0.0, 0.0, 0.0, 1.0], [0.0, 0.0, 0.0, 0.0, 0.0, 1.0], [0.0, 0.0, 0.0, 0.0, 0.0, 1.0], [0.0, 0.0, 0.0, 0.0, 0.0, 1.0], [0.0, 0.0, 0.0, 0.0, 0.0, 1.0], [0.0, 0.0, 0.0, 0.0, 0.0, 1.0]], [[0.0, 0.0, 0.0, 0.0, 0.0, 1.0], [0.0, 0.0, 0.0, 0.0, 0.0, 1.0], [0.0, 0.0, 0.0, 0.0, 0.0, 1.0], [0.0, 0.0, 0.0, 0.0, 0.0, 1.0], [0.0, 0.0, 0.0, 0.0, 0.0, 1.0], [0.0, 0.0, 0.0, 0.0, 0.0, 1.0], [0.0, 0.0, 0.0, 0.0, 0.0, 1.0], [0.0, 0.0, 0.0, 0.0, 0.0, 1.0]], [[0.0, 0.0, 0.086864028034721, 0.413805499753095, 0.466833874409496, 0.032496597802688], [0.0, 0.0, 0.190426332424512, 0.093611143912023, 0.676226845270498, 0.039735678392968], [0.0, 0.0, 0.169335070294811, 0.162229730532846, 0.629341715800422, 0.039093483371921], [0.0, 0.0, 0.015843561939152, 0.275787527566296, 0.640830970410477, 0.067537940084076], [0.0, 0.0, 0.342006778087866, 0.154426159974485, 0.394315020500891, 0.109252041436758], [0.0, 0.0, 0.221516927152309, 0.13450306009863, 0.570367305457757, 0.073612707291304], [0.0, 0.0, 0.191006904075331, 0.145189046523539, 0.605739069406613, 0.058064979994518], [0.0, 0.0, 0.151395480559565, 0.118823832685094, 0.664792229361548, 0.064988457393794]], [[0.399982712530352, 0.541246213631174, 0.011728372191235, 0.038926211801927, 0.0, 0.008116489845311], [0.457621273326602, 0.496834631775496, 0.013550964167873, 0.022856404042737, 0.0, 0.009136726687291], [0.473985648273189, 0.497808407651152, 0.007104966250283, 0.012331049229167, 0.0, 0.008769928596209], [0.481490911118817, 0.339466423535778, 0.05021150855942, 0.11536219620615, 0.0, 0.013468960579835], [0.465324886347637, 0.514102709953395, 0.009740637503603, 0.006047003427234, 0.0, 0.00478476276813], [0.540261040804648, 0.432619036768019, 0.012186345895251, 0.008119303423826, 0.0, 0.006814273108256], [0.514195442564302, 0.451902846131211, 0.01904785809987, 0.008061163496217, 0.0, 0.006792689708399], [0.585827976214009, 0.381485734942314, 0.01854023236827, 0.007514523216478, 0.0, 0.006631533258929]], [[0.270914090186129, 0.454371734223573, 0.0, 0.0, 0.178334079819642, 0.096380095770656], [0.219492103306115, 0.54929689876776, 0.0, 0.0, 0.209848054298049, 0.021362943628076], [0.231122895648068, 0.591906403303558, 0.0, 0.0, 0.144352520078748, 0.032618180969626], [0.242844781067078, 0.47026871599243, 0.0, 0.0, 0.222416360236271, 0.064470142704221], [0.263722030391514, 0.438862559012697, 0.0, 0.0, 0.27040596815008, 0.027009442445709], [0.263189672089817, 0.522118991808181, 0.0, 0.0, 0.174876190270388, 0.039815145831614], [0.239257572843375, 0.547037907277956, 0.0, 0.0, 0.198941068278411, 0.014763451600258], [0.235217800853252, 0.546402806893238, 0.0, 0.0, 0.161892667585716, 0.056486724667795]], [[0.0, 0.0, 0.03959751424861, 0.849225464814927, 0.065671084366128, 0.045505936570335], [0.0, 0.0, 0.050940415917264, 0.798335604298671, 0.095788726875371, 0.054935252908694], [0.0, 0.0, 0.031864272693132, 0.882457908613227, 0.059891989277733, 0.025785829415909], [0.0, 0.0, 0.026832685444306, 0.889731637546697, 0.065655594509134, 0.017780082499862], [0.0, 0.0, 0.005902402005486, 0.88259588110237, 0.053129673222508, 0.058372043669635], [0.0, 0.0, 0.062467378392778, 0.861697823453926, 0.016078246617004, 0.059756551536292], [0.0, 0.0, 0.004168981696345, 0.908345569398997, 0.042632230344807, 0.044853218559852], [0.0, 0.0, 0.050231501572118, 0.900226333574623, 0.016122594125566, 0.033419570727693]], [[0.0, 0.880639993291017, 0.0, 0.001979763219826, 0.017970579458216, 0.099409664030941], [0.0, 0.735401419445935, 0.0, 0.003118358445783, 0.141162766677988, 0.120317455430294], [0.0, 0.804255630117238, 0.0, 0.002182654289668, 0.029450382570024, 0.164111333023071], [0.0, 0.613359197911527, 0.0, 0.002239618477902, 0.210412480284313, 0.173988703326257], [0.0, 0.842286339305634, 0.0, 0.003475650815167, 0.037610030405286, 0.116627979473913], [0.0, 0.78735421394396, 0.0, 0.00226156357054, 0.000932581159772, 0.209451641325729], [0.0, 0.832810515628587, 0.0, 0.004193051602225, 0.019761217159602, 0.143235215609586], [0.0, 0.727023386936146, 0.0, 0.003864823213843, 0.078784992334888, 0.190326797515123]], [[0.826628835137024, 0.16782615018372, 0.005545014679256, 0.0, 0.0, 0.0], [0.877257125984215, 0.104245959848125, 0.01849691416766, 0.0, 0.0, 0.0], [0.898200490602751, 0.085053458152907, 0.016746051244342, 0.0, 0.0, 0.0], [0.623393279306877, 0.199003437517478, 0.177603283175645, 0.0, 0.0, 0.0], [0.883098305121711, 0.106278861282521, 0.010622833595768, 0.0, 0.0, 0.0], [0.900612201337327, 0.087594975483509, 0.011792823179163, 0.0, 0.0, 0.0], [0.932297825702936, 0.049479749869982, 0.018222424427082, 0.0, 0.0, 0.0], [0.928181293370502, 0.052264443838481, 0.019554262791017, 0.0, 0.0, 0.0]], [[0.007098463106536, 0.018266450436456, 0.011085537433153, 0.006401559335684, 0.738203521452528, 0.218944468235643], [0.004113168560407, 0.026926731159817, 0.012340864665389, 0.011781305794401, 0.668921064064049, 0.275916865755937], [0.005476536013372, 0.022443478905715, 0.005632874608532, 0.011483359835028, 0.697795574017952, 0.257168176619401], [0.012164205132789, 0.066760576401307, 0.006045490913124, 0.014536543649499, 0.467949723777113, 0.43254346012617], [0.005444006187155, 0.022027042951335, 0.008376812643728, 0.008326949453387, 0.697640800603685, 0.258184388160711], [0.004747341470981, 0.035630748237644, 0.008742445183005, 0.020449560540004, 0.669879617342467, 0.260550287225899], [0.005450573031646, 0.020133654840836, 0.01041569268061, 0.011494359180482, 0.667807192618156, 0.28469852764827], [0.005149560570999, 0.03656712803984, 0.012061416621818, 0.01612123895622, 0.706586892989451, 0.223513762821672]], [[0.002949070716363, 0.028912138504421, 0.012158990993739, 0.006670752048901, 0.646624516514172, 0.302684531222404], [0.002500315813426, 0.029250010599113, 0.01454227091465, 0.015619553221048, 0.580856524665533, 0.357231324786231], [0.004814837879619, 0.017680391819741, 0.004325552328781, 0.001349394158822, 0.633386984708372, 0.338442839104665], [0.005767899169339, 0.054221181096672, 0.008122603233884, 0.004245296224978, 0.439394945710848, 0.488248074564278], [0.012499871753432, 0.020761659338948, 0.016216546268277, 0.000818485479736, 0.662001289974941, 0.287702147184667], [0.012938156077679, 0.044670251329013, 0.014977673044003, 0.000709778533118, 0.633533284206154, 0.293170856810033], [0.012571530729755, 0.03014181465268, 0.014295960916309, 0.016023921463261, 0.550618995080158, 0.376347777157837], [0.008773450724096, 0.192274383545193, 0.01475207199849, 0.006882282331811, 0.530234891116501, 0.247082920283909]], [[0.0, 0.265709450650347, 0.0, 0.0, 0.734290549349653, 0.0], [0.0, 0.18826840710052, 0.0, 0.0, 0.81173159289948, 0.0], [0.0, 0.285028962347636, 0.0, 0.0, 0.714971037652364, 0.0], [0.0, 0.589125844787684, 0.0, 0.0, 0.410874155212316, 0.0], [0.0, 0.474163347177097, 0.0, 0.0, 0.525836652822903, 0.0], [0.0, 0.227510304324677, 0.0, 0.0, 0.772489695675322, 0.0], [0.0, 0.283104872094437, 0.0, 0.0, 0.716895127905563, 0.0], [0.0, 0.418462384041619, 0.0, 0.0, 0.581537615958381, 0.0]], [[0.0, 0.180003062171285, 0.0, 0.0, 0.592934864518431, 0.227062073310284], [0.0, 0.120232333548918, 0.0, 0.0, 0.61730033137299, 0.262467335078092], [0.0, 0.095645697438176, 0.0, 0.0, 0.666568104840205, 0.237786197721618], [0.0, 0.239303421814247, 0.0, 0.0, 0.626563212145401, 0.134133366040352], [0.0, 0.046862724825442, 0.0, 0.0, 0.63342118824454, 0.319716086930018], [0.0, 0.11423478254261, 0.0, 0.0, 0.676910719580759, 0.208854497876631], [0.0, 0.098334847934622, 0.0, 0.0, 0.650691480662555, 0.250973671402823], [0.0, 0.268514485079328, 0.0, 0.0, 0.521481002636295, 0.210004512284378]], [[0.890079385097972, 0.091214111603336, 0.018706503298692, 0.0, 0.0, 0.0], [0.848968134897078, 0.125883515578328, 0.025148349524594, 0.0, 0.0, 0.0], [0.626098232406436, 0.318021375522009, 0.055880392071555, 0.0, 0.0, 0.0], [0.666073474568489, 0.147624311363956, 0.186302214067556, 0.0, 0.0, 0.0], [0.779427552239794, 0.181553102075653, 0.039019345684553, 0.0, 0.0, 0.0], [0.851389298441988, 0.11824857814141, 0.030362123416602, 0.0, 0.0, 0.0], [0.870666898119636, 0.08131533039145, 0.048017771488914, 0.0, 0.0, 0.0], [0.898650537928911, 0.063689151100256, 0.037660310970833, 0.0, 0.0, 0.0]], [[0.252744422571449, 0.448293464132942, 0.011665046924033, 0.084097570952972, 0.109286212737352, 0.093913282681253], [0.368570597719456, 0.388330751236482, 0.020406126582353, 0.063540089015207, 0.101620063889173, 0.057532371557328], [0.142302637123074, 0.587641607273841, 0.021693018504328, 0.024082836810323, 0.186816320720065, 0.037463579568369], [0.104304302159496, 0.455356457947505, 0.007343467381975, 0.173948702140966, 0.177236850420891, 0.081810219949167], [0.325569303295522, 0.448926151206212, 0.02065321982669, 0.015488519786502, 0.11938194052292, 0.069980865362154], [0.320311633634924, 0.40186376169427, 0.033786401293836, 0.044358963397083, 0.081019611788421, 0.118659628191467], [0.290267188853027, 0.520043419615646, 0.068650293916583, 0.022391911298839, 0.042207308016182, 0.056439878299723], [0.194221601266428, 0.49950423359856, 0.068934954600273, 0.088798676904942, 0.095113398809858, 0.05342713481994]], [[0.126290338976815, 0.252108812609928, 0.024587925079062, 0.07348465220354, 0.519375773085282, 0.004152498045374], [0.161456246716205, 0.210374237083596, 0.026927451491102, 0.014788983195852, 0.501785596554148, 0.084667484959097], [0.116454041577481, 0.270377514947674, 0.031895744515631, 0.013483509249243, 0.455313621154911, 0.11247556855506], [0.133520858098724, 0.206287732770958, 0.045729152329676, 0.143863276949057, 0.361794323287082, 0.108804656564503], [0.095743818710333, 0.230916733690474, 0.035859022426901, 0.035427740303689, 0.510524806531622, 0.09152787833698], [0.145331144341875, 0.1957259307982, 0.032310627277758, 0.017736175480608, 0.521626518185548, 0.087269603916011], [0.126791836788666, 0.190004151848588, 0.027325851618573, 0.053590176167144, 0.479645663559424, 0.122642320017605], [0.014539454230647, 0.257619468074976, 0.045589586553884, 0.074914514049312, 0.576400933001519, 0.030936044089661]], [[0.499184508849771, 0.379477759361092, 0.067227422083485, 0.0, 0.0, 0.054110309705652], [0.521175148524612, 0.384212155445872, 0.067066085037786, 0.0, 0.0, 0.02754661099173], [0.596583775128204, 0.315224411156243, 0.07292207213055, 0.0, 0.0, 0.015269741585004], [0.538494075327356, 0.315698035215823, 0.13801093227556, 0.0, 0.0, 0.007796957181262], [0.596821992074242, 0.3485277569945, 0.039437940732573, 0.0, 0.0, 0.015212310198685], [0.442374069604435, 0.495145831062645, 0.024704305649049, 0.0, 0.0, 0.037775793683871], [0.719807955981312, 0.248626229998374, 0.007362898063665, 0.0, 0.0, 0.02420291595665], [0.699069520779025, 0.20939408440963, 0.033650983728798, 0.0, 0.0, 0.057885411082548]], [[0.0, 0.0, 0.002836328926417, 0.503411327801254, 0.161780155244839, 0.331972188027491], [0.0, 0.0, 0.003341716449993, 0.45562255066632, 0.143216597133974, 0.397819135749713], [0.0, 0.0, 0.003803298376998, 0.52948000944222, 0.180590700861801, 0.286125991318981], [0.0, 0.0, 0.000528764115539, 0.357439364844161, 0.243633041936748, 0.398398829103552], [0.0, 0.0, 0.003608230469439, 0.503141981565491, 0.146518686352255, 0.346731101612816], [0.0, 0.0, 0.004989356700255, 0.508046417624962, 0.147705541677824, 0.339258683996959], [0.0, 0.0, 0.003754053498241, 0.507161338058857, 0.169494446027661, 0.319590162415241], [0.0, 0.0, 0.004659845701174, 0.519267292010801, 0.16419281362405, 0.311880048663975]], [[0.0, 0.0, 0.0, 0.0, 0.441340585858947, 0.558659414141053], [0.0, 0.0, 0.0, 0.0, 0.817902095549677, 0.182097904450323], [0.0, 0.0, 0.0, 0.0, 0.698664667558831, 0.301335332441169], [0.0, 0.0, 0.0, 0.0, 0.134403987704058, 0.865596012295942], [0.0, 0.0, 0.0, 0.0, 0.696926574499288, 0.303073425500712], [0.0, 0.0, 0.0, 0.0, 0.769160740702345, 0.230839259297655], [0.0, 0.0, 0.0, 0.0, 0.586686937320918, 0.413313062679082], [0.0, 0.0, 0.0, 0.0, 0.710253849265934, 0.289746150734066]], [[0.0, 0.0, 0.0, 0.0, 0.613034595523085, 0.386965404476915], [0.0, 0.0, 0.0, 0.0, 0.479286646374484, 0.520713353625516], [0.0, 0.0, 0.0, 0.0, 0.466118750791779, 0.533881249208221], [0.0, 0.0, 0.0, 0.0, 0.439228838131644, 0.560771161868356], [0.0, 0.0, 0.0, 0.0, 0.597568457477742, 0.402431542522258], [0.0, 0.0, 0.0, 0.0, 0.539732869185778, 0.460267130814222], [0.0, 0.0, 0.0, 0.0, 0.454470794307898, 0.545529205692102], [0.0, 0.0, 0.0, 0.0, 0.385333584177977, 0.614666415822023]], [[0.0, 0.373846492988337, 0.0, 0.0, 0.44062570458403, 0.185527802427632], [0.0, 0.227957979709281, 0.0, 0.0, 0.55021327267067, 0.221828747620049], [0.0, 0.37361074836, 0.0, 0.0, 0.365457013423142, 0.260932238216858], [0.0, 0.326082406769499, 0.0, 0.0, 0.4757198170902, 0.1981977761403], [0.0, 0.348749325365831, 0.0, 0.0, 0.369087606918779, 0.28216306771539], [0.0, 0.336035972905767, 0.0, 0.0, 0.435441141407497, 0.228522885686736], [0.0, 0.312648270716083, 0.0, 0.0, 0.384842720331202, 0.302509008952715], [0.0, 0.273125102252741, 0.0, 0.0, 0.40933070314011, 0.31754419460715]], [[0.041619292340305, 0.081333563513681, 0.063335063524817, 0.343148236399919, 0.411092237420511, 0.059471606800767], [0.049811892817608, 0.175350618412677, 0.068610610965241, 0.305991273285895, 0.289258675304045, 0.110976929214533], [0.018589805797756, 0.119884466833274, 0.047900411801849, 0.347554646842156, 0.379540898065004, 0.086529770659963], [0.041146703884848, 0.156787407314986, 0.045709975831586, 0.229037383009729, 0.413966364583974, 0.113352165374877], [0.04873029295748, 0.076717629638127, 0.034146563318943, 0.303121944738686, 0.445942206477641, 0.091341362869124], [0.035170973620093, 0.095658918652624, 0.047741519108647, 0.318142748440472, 0.41050610791926, 0.092779732258905], [0.037484813922145, 0.127231221146896, 0.04329385118367, 0.283413550091919, 0.417732061230699, 0.090844502424672], [0.01237018793726, 0.129589675664354, 0.037415809772045, 0.25410045418655, 0.458850043411178, 0.107673829028613]], [[0.405816815382319, 0.433104065741107, 0.0, 0.0, 0.0, 0.161079118876574], [0.421555719994095, 0.488842017607826, 0.0, 0.0, 0.0, 0.089602262398079], [0.361627859902487, 0.588894372701297, 0.0, 0.0, 0.0, 0.049477767396216], [0.376076355687944, 0.518277008621167, 0.0, 0.0, 0.0, 0.105646635690889], [0.591618617051508, 0.321856229391421, 0.0, 0.0, 0.0, 0.086525153557071], [0.518156421243518, 0.414367773457133, 0.0, 0.0, 0.0, 0.067475805299349], [0.46348223364201, 0.450232839118701, 0.0, 0.0, 0.0, 0.086284927239289], [0.461581448812224, 0.431681115820188, 0.0, 0.0, 0.0, 0.106737435367588]], [[0.427292831023925, 0.151908574174946, 0.228727083064019, 0.109098623720051, 0.034631517774855, 0.048341370242205], [0.358308255988848, 0.217728098802766, 0.239572173206858, 0.100884035793025, 0.033916513436983, 0.04959092277152], [0.33810740667412, 0.211878953876193, 0.207731858591639, 0.125479958804543, 0.056660646599305, 0.060141175454201], [0.250108249119023, 0.192036656315092, 0.270330814540898, 0.208497275487429, 0.048581150840855, 0.030445853696703], [0.384090376033751, 0.215051334718326, 0.213814801082483, 0.107636980510322, 0.052574846773192, 0.026831660881926], [0.350161146838251, 0.185894814120413, 0.28764742276689, 0.067802567673973, 0.066076809533979, 0.042417239066494], [0.29285741745559, 0.228209959572275, 0.308257920720191, 0.07886581619358, 0.056259953498389, 0.035548932559975], [0.300224379156933, 0.256287647051364, 0.246910596508831, 0.100562919072557, 0.064755079644612, 0.031259378565702]], [[0.403062299748699, 0.22822108681522, 0.208699282078953, 0.11021257241768, 0.011569388738461, 0.038235370200987], [0.380834664077561, 0.301423976763204, 0.118500895431796, 0.15073677070148, 0.015177362946516, 0.033326330079443], [0.413443877557938, 0.261466690403823, 0.218143821957395, 0.031028000299224, 0.02031700634566, 0.055600603435961], [0.239204910837084, 0.159219878660028, 0.260461236628913, 0.300387884939149, 0.021466127518525, 0.019259961416301], [0.41039601270243, 0.199627198224591, 0.260696460278254, 0.094003983860211, 0.020527269407803, 0.014749075526711], [0.350313181006748, 0.270866914246477, 0.157860621308215, 0.155883673224002, 0.017249300488324, 0.047826309726233], [0.37966605710106, 0.285543824772614, 0.198020107774956, 0.099832932852775, 0.014581054104328, 0.022356023394268], [0.349747935541113, 0.271427549873081, 0.196183509888944, 0.136401690219983, 0.021915883299036, 0.024323431177843]], [[0.0, 0.0, 0.0, 0.656142461209361, 0.0, 0.343857538790639], [0.0, 0.0, 0.0, 0.797308482094146, 0.0, 0.202691517905854], [0.0, 0.0, 0.0, 0.655967942923003, 0.0, 0.344032057076997], [0.0, 0.0, 0.0, 0.807081627569209, 0.0, 0.192918372430791], [0.0, 0.0, 0.0, 0.808150008572839, 0.0, 0.191849991427161], [0.0, 0.0, 0.0, 0.786020987123011, 0.0, 0.213979012876989], [0.0, 0.0, 0.0, 0.646365180398322, 0.0, 0.353634819601678], [0.0, 0.0, 0.0, 0.660941168866789, 0.0, 0.339058831133211]], [[0.86724453471377, 0.084422036329245, 0.02349020605584, 0.004575793649347, 0.014049755738183, 0.006217673513616], [0.909796900737343, 0.053455238462727, 0.010542656186672, 0.004356843705216, 0.014433057520905, 0.007415303387138], [0.888377279239042, 0.071691354027224, 0.019213678206698, 0.006956198518458, 0.008173898764468, 0.00558759124411], [0.497939690633941, 0.124113594531578, 0.226915672657973, 0.070260450244286, 0.059092108672862, 0.021678483259361], [0.821743874746942, 0.118769551686417, 0.026209146850893, 0.005874923139582, 0.022388353500443, 0.005014150075723], [0.888507709449608, 0.065553381819109, 0.013894969225282, 0.010379716925751, 0.011745758814985, 0.009918463765264], [0.933797752601233, 0.045733967831437, 0.008774127046011, 0.003837951382411, 0.003832332311089, 0.004023868827818], [0.905339356758817, 0.054774413715592, 0.020166812121193, 0.006691092933351, 0.007341382504451, 0.005686941966595]], [[0.0, 0.0, 0.011624171869147, 0.86543856732113, 0.114041082936485, 0.008896177873238], [0.0, 0.0, 0.015904315689064, 0.82800916916455, 0.142476190132482, 0.013610325013904], [0.0, 0.0, 0.024355426918547, 0.745795057953646, 0.217799814763197, 0.012049700364609], [0.0, 0.0, 0.003227993961277, 0.87669213782977, 0.107749283057859, 0.012330585151093], [0.0, 0.0, 0.00881657597861, 0.867719918819917, 0.115770365712835, 0.007693139488638], [0.0, 0.0, 0.008445244452336, 0.844930626790626, 0.138762781367642, 0.007861347389396], [0.0, 0.0, 0.013395464502197, 0.857620180610964, 0.11811845033662, 0.010865904550218], [0.0, 0.0, 0.01191358423395, 0.861651901051411, 0.117508425401309, 0.00892608931333]], [[0.0, 0.033860695919975, 0.0, 0.007359192635424, 0.60446655159342, 0.35431355985118], [0.0, 0.069637642449544, 0.0, 0.034875468367153, 0.553140879408308, 0.342346009774995], [0.0, 0.0616077854129, 0.0, 0.01059071261334, 0.599703890360899, 0.328097611612861], [0.0, 0.053198864254739, 0.0, 0.007929759936273, 0.610734231862606, 0.328137143946382], [0.0, 0.065668303476344, 0.0, 0.002397867147014, 0.509350153157033, 0.422583676219609], [0.0, 0.06641107845807, 0.0, 0.030695686100259, 0.494483133344969, 0.408410102096702], [0.0, 0.075565084788388, 0.0, 0.004905039209859, 0.422663446841179, 0.496866429160574], [0.0, 0.050770001473239, 0.0, 0.003400518208282, 0.55165157632518, 0.3941779039933]], [[0.105585075914033, 0.352720754750616, 0.276079852698931, 0.182471683436746, 0.072203100714582, 0.010939532485092], [0.081130037612291, 0.375433964381931, 0.263908372761111, 0.184579401598376, 0.073160482876299, 0.021787740769993], [0.072351009048521, 0.390211355603749, 0.263397021683274, 0.154858881018762, 0.07484649810797, 0.044335234537724], [0.097619974867061, 0.458728555035715, 0.090515642913422, 0.254015975851836, 0.075722304092209, 0.023397547239757], [0.050341111185998, 0.402974245274021, 0.276681299355689, 0.179624056252525, 0.077928185878116, 0.012451102053651], [0.088488334689326, 0.437914361505292, 0.254345863969962, 0.143370921290208, 0.053503456558987, 0.022377061986225], [0.082185902118949, 0.474024749227539, 0.187130775745746, 0.148432363566845, 0.076286050878892, 0.031940158462028], [0.092277755006682, 0.494815135608021, 0.186515691722315, 0.147852270735381, 0.059836860634537, 0.018702286293063]], [[0.089057764568375, 0.743740695325738, 0.0, 0.0, 0.086621332118401, 0.080580207987486], [0.746470315713626, 0.084638864690687, 0.0, 0.0, 0.108582518445409, 0.060308301150278], [0.07423822713008, 0.459815581054807, 0.0, 0.0, 0.292809275045175, 0.173136916769938], [0.142425621788796, 0.192726495721497, 0.0, 0.0, 0.60187402864233, 0.062973853847376], [0.644083149325611, 0.219687368137693, 0.0, 0.0, 0.121565500404143, 0.014663982132553], [0.098091664705089, 0.695389645122578, 0.0, 0.0, 0.088009739650405, 0.118508950521928], [0.040034921190981, 0.119987113604829, 0.0, 0.0, 0.68594555513406, 0.154032410070131], [0.285309009263307, 0.262520652475168, 0.0, 0.0, 0.114949050081267, 0.337221288180258]], [[1.0, 0.0, 0.0, 0.0, 0.0, 0.0], [1.0, 0.0, 0.0, 0.0, 0.0, 0.0], [1.0, 0.0, 0.0, 0.0, 0.0, 0.0], [1.0, 0.0, 0.0, 0.0, 0.0, 0.0], [1.0, 0.0, 0.0, 0.0, 0.0, 0.0], [1.0, 0.0, 0.0, 0.0, 0.0, 0.0], [1.0, 0.0, 0.0, 0.0, 0.0, 0.0], [1.0, 0.0, 0.0, 0.0, 0.0, 0.0]], [[0.0, 0.37670201149189, 0.0, 0.0, 0.62329798850811, 0.0], [0.0, 0.099710727933898, 0.0, 0.0, 0.900289272066102, 0.0], [0.0, 0.269625109579824, 0.0, 0.0, 0.730374890420176, 0.0], [0.0, 0.757458578021799, 0.0, 0.0, 0.242541421978201, 0.0], [0.0, 0.261185661131421, 0.0, 0.0, 0.738814338868579, 0.0], [0.0, 0.179245689118325, 0.0, 0.0, 0.820754310881675, 0.0], [0.0, 0.321943944931594, 0.0, 0.0, 0.678056055068406, 0.0], [0.0, 0.341269982545763, 0.0, 0.0, 0.658730017454237, 0.0]], [[0.218555879317809, 0.685459842353118, 0.012648596343029, 0.033465570371162, 0.032103623749373, 0.017766487865508], [0.219641917867289, 0.678297344038334, 0.009695616821874, 0.035222975037696, 0.034053667669401, 0.023088478565406], [0.206540683328717, 0.691390784590785, 0.010421975289255, 0.035527382697286, 0.032470080676832, 0.023649093417125], [0.151280257184854, 0.513963875301822, 0.027964100518576, 0.115956929831132, 0.153275849558821, 0.037558987604795], [0.249952157176599, 0.682332269899946, 0.003184527229396, 0.032263704176131, 0.017951724404656, 0.014315617113273], [0.227116350898591, 0.680531529542227, 0.009545580556907, 0.034033497731768, 0.034387709152764, 0.014385332117743], [0.228169942067857, 0.689224143942001, 0.003586309977155, 0.033038485302619, 0.027825906847415, 0.018155211862953], [0.202206283365634, 0.727746037121354, 0.010105737795099, 0.029829751996026, 0.013582974000977, 0.016529215720911]], [[0.318635300925115, 0.455685561391355, 0.0, 0.125846076542774, 0.099833061140756, 0.0], [0.437404317787127, 0.395346042178303, 0.0, 0.098830897138096, 0.068418742896475, 0.0], [0.400612200064437, 0.376672191327607, 0.0, 0.134629729493075, 0.088085879114881, 0.0], [0.075287958812094, 0.694101526051649, 0.0, 0.161409378918405, 0.069201136217852, 0.0], [0.496954429582168, 0.266012430605507, 0.0, 0.188735529169348, 0.048297610642978, 0.0], [0.408562744194512, 0.396537768895729, 0.0, 0.177600676164032, 0.017298810745726, 0.0], [0.386481868702131, 0.446937582207681, 0.0, 0.1466956675387, 0.019884881551488, 0.0], [0.376322704315905, 0.400735670313769, 0.0, 0.080745101950185, 0.142196523420141, 0.0]], [[0.318589311304719, 0.504734445052695, 0.079739308815631, 0.0, 0.026905307586308, 0.070031627240648], [0.427557818965565, 0.419405162530854, 0.06282630070527, 0.0, 0.018650155441557, 0.071560562356754], [0.448441240364287, 0.353755044314522, 0.115132826403599, 0.0, 0.010491564256446, 0.072179324661147], [0.366267359450743, 0.451415610178369, 0.088072442311183, 0.0, 0.061098436552336, 0.033146151507369], [0.405247343678782, 0.449004377127782, 0.077951799849055, 0.0, 0.020853688223501, 0.04694279112088], [0.503277637040875, 0.364813541952515, 0.052252634896726, 0.0, 0.020108020410112, 0.059548165699772], [0.456879816568271, 0.409716604124036, 0.063707583055173, 0.0, 0.055369829345607, 0.014326166906913], [0.68122684779777, 0.257128255374727, 0.025397345726753, 0.0, 0.017261266699276, 0.018986284401474]], [[0.0, 1.0, 0.0, 0.0, 0.0, 0.0], [0.0, 1.0, 0.0, 0.0, 0.0, 0.0], [0.0, 1.0, 0.0, 0.0, 0.0, 0.0], [0.0, 1.0, 0.0, 0.0, 0.0, 0.0], [0.0, 1.0, 0.0, 0.0, 0.0, 0.0], [0.0, 1.0, 0.0, 0.0, 0.0, 0.0], [0.0, 1.0, 0.0, 0.0, 0.0, 0.0], [0.0, 1.0, 0.0, 0.0, 0.0, 0.0]], [[0.0, 0.017918067888189, 0.0, 0.0, 0.560920357816993, 0.421161574294819], [0.0, 0.020286943784389, 0.0, 0.0, 0.557116481015599, 0.422596575200013], [0.0, 0.018615721742711, 0.0, 0.0, 0.481622798568488, 0.499761479688801], [0.0, 0.081137578334192, 0.0, 0.0, 0.401447138236374, 0.517415283429433], [0.0, 0.022835778358606, 0.0, 0.0, 0.548228906787163, 0.428935314854231], [0.0, 0.012767430892027, 0.0, 0.0, 0.561839468352538, 0.425393100755435], [0.0, 0.01261302424923, 0.0, 0.0, 0.562342759162433, 0.425044216588337], [0.0, 0.011868446027988, 0.0, 0.0, 0.523365394873749, 0.464766159098264]], [[0.0, 0.088195862425503, 0.0, 0.075647917933859, 0.748338012851999, 0.087818206788638], [0.0, 0.109580331591845, 0.0, 0.13262824082231, 0.664105793517464, 0.09368563406838], [0.0, 0.079781279548924, 0.0, 0.074956593631174, 0.738623916234977, 0.106638210584926], [0.0, 0.088321946811054, 0.0, 0.058258303188922, 0.661401816481586, 0.192017933518438], [0.0, 0.083677677798252, 0.0, 0.081492292410033, 0.721029536608236, 0.113800493183479], [0.0, 0.107239935964193, 0.0, 0.077836053200327, 0.710408608036958, 0.104515402798521], [0.0, 0.089640922096957, 0.0, 0.093594606766189, 0.674066849003905, 0.142697622132949], [0.0, 0.079978591464423, 0.0, 0.094090688300536, 0.704718290419538, 0.121212429815504]], [[0.0, 0.607241822003766, 0.0, 0.0, 0.392758177996234, 0.0], [0.0, 0.163322321188788, 0.0, 0.0, 0.836677678811212, 0.0], [0.0, 0.437924093385941, 0.0, 0.0, 0.562075906614059, 0.0], [0.0, 0.14736754234216, 0.0, 0.0, 0.85263245765784, 0.0], [0.0, 0.144176274398466, 0.0, 0.0, 0.855823725601534, 0.0], [0.0, 0.152397905288453, 0.0, 0.0, 0.847602094711546, 0.0], [0.0, 0.254949154658374, 0.0, 0.0, 0.745050845341626, 0.0], [0.0, 0.318780586019131, 0.0, 0.0, 0.681219413980869, 0.0]], [[0.0, 0.352449137116669, 0.021174145920135, 0.225294112578406, 0.270200612183814, 0.130881992200975], [0.0, 0.351584560533366, 0.038404767676891, 0.177001106288166, 0.280012953331027, 0.15299661217055], [0.0, 0.365247218670078, 0.028671002335573, 0.230364680060135, 0.29413385054069, 0.081583248393524], [0.0, 0.361878231325606, 0.031326157115342, 0.068334606348926, 0.378616033069264, 0.159844972140862], [0.0, 0.360129594373814, 0.00953799337428, 0.226831394671506, 0.278780312357874, 0.124720705222526], [0.0, 0.367534925900646, 0.050543581507045, 0.194177887839214, 0.242839270109911, 0.144904334643184], [0.0, 0.414164265298298, 0.060543282478649, 0.192485705454777, 0.263072583016327, 0.069734163751948], [0.0, 0.471536336837771, 0.105934308164013, 0.107441732237182, 0.261103026444431, 0.053984596316604]], [[0.0, 0.278911515354538, 0.0, 0.0, 0.548842149199416, 0.172246335446046], [0.0, 0.044838888817551, 0.0, 0.0, 0.887718966452817, 0.067442144729632], [0.0, 0.060272394120619, 0.0, 0.0, 0.889219913727797, 0.050507692151584], [0.0, 0.042813947374305, 0.0, 0.0, 0.814574888976535, 0.14261116364916], [0.0, 0.046320051379963, 0.0, 0.0, 0.857357895505453, 0.096322053114584], [0.0, 0.095331712459676, 0.0, 0.0, 0.535602653128552, 0.369065634411772], [0.0, 0.076116390149202, 0.0, 0.0, 0.886831802876533, 0.037051806974265], [0.0, 0.084310042472606, 0.0, 0.0, 0.851004323275088, 0.064685634252306]], [[0.0, 0.079591464849323, 0.051989930576834, 0.868418604573842, 0.0, 0.0], [0.0, 0.103395367265514, 0.073338410115333, 0.823266222619153, 0.0, 0.0], [0.0, 0.140698711774284, 0.0755551933849, 0.783746094840815, 0.0, 0.0], [0.0, 0.063522205751938, 0.151791422098571, 0.784686372149492, 0.0, 0.0], [0.0, 0.089693740718299, 0.065311434689139, 0.844994824592562, 0.0, 0.0], [0.0, 0.117273575445448, 0.07057849863348, 0.812147925921073, 0.0, 0.0], [0.0, 0.08459246305186, 0.066198894240549, 0.849208642707592, 0.0, 0.0], [0.0, 0.073619250337815, 0.07694301800602, 0.849437731656166, 0.0, 0.0]], [[0.0, 0.0, 0.022658622189308, 0.977341377810692, 0.0, 0.0], [0.0, 0.0, 0.048700015437773, 0.951299984562227, 0.0, 0.0], [0.0, 0.0, 0.034874692175058, 0.965125307824942, 0.0, 0.0], [0.0, 0.0, 0.023437680922835, 0.976562319077165, 0.0, 0.0], [0.0, 0.0, 0.086189352615746, 0.913810647384254, 0.0, 0.0], [0.0, 0.0, 0.049905490143669, 0.950094509856331, 0.0, 0.0], [0.0, 0.0, 0.046632329418964, 0.953367670581036, 0.0, 0.0], [0.0, 0.0, 0.08315660740591, 0.91684339259409, 0.0, 0.0]], [[0.0357067780364, 0.153586088404, 0.094729247862735, 0.7093883781121, 0.002780862234679, 0.003808645350085], [0.028525998815597, 0.154596236362444, 0.098586655694504, 0.707480104395266, 0.001686097340337, 0.009124907391852], [0.030965679641499, 0.116565002306287, 0.087916407858474, 0.754407571824375, 0.008040940395893, 0.002104397973473], [0.039931056007243, 0.116739528040754, 0.032446915000088, 0.769269084762138, 0.028438424191566, 0.013174991998211], [0.025704219112468, 0.126502285414893, 0.073225219566805, 0.762616554740794, 0.004162240155372, 0.007789481009668], [0.038229758914915, 0.133669021998123, 0.08132533963054, 0.737400327600023, 0.004687002444144, 0.004688549412255], [0.024018072369475, 0.107322791391645, 0.071613375914077, 0.783916093519131, 0.006568034674257, 0.006561632131413], [0.02604060688514, 0.125135146737028, 0.081519671698139, 0.742031353141153, 0.002515505102954, 0.022757716435586]], [[0.0, 0.0, 0.0, 1.0, 0.0, 0.0], [0.0, 0.0, 0.0, 1.0, 0.0, 0.0], [0.0, 0.0, 0.0, 1.0, 0.0, 0.0], [0.0, 0.0, 0.0, 1.0, 0.0, 0.0], [0.0, 0.0, 0.0, 1.0, 0.0, 0.0], [0.0, 0.0, 0.0, 1.0, 0.0, 0.0], [0.0, 0.0, 0.0, 1.0, 0.0, 0.0], [0.0, 0.0, 0.0, 1.0, 0.0, 0.0]], [[0.0, 0.0, 0.0, 1.0, 0.0, 0.0], [0.0, 0.0, 0.0, 1.0, 0.0, 0.0], [0.0, 0.0, 0.0, 1.0, 0.0, 0.0], [0.0, 0.0, 0.0, 1.0, 0.0, 0.0], [0.0, 0.0, 0.0, 1.0, 0.0, 0.0], [0.0, 0.0, 0.0, 1.0, 0.0, 0.0], [0.0, 0.0, 0.0, 1.0, 0.0, 0.0], [0.0, 0.0, 0.0, 1.0, 0.0, 0.0]], [[0.0, 0.613703645417199, 0.0, 0.0, 0.386296354582801, 0.0], [0.0, 0.541160387202606, 0.0, 0.0, 0.458839612797394, 0.0], [0.0, 0.52799858177731, 0.0, 0.0, 0.47200141822269, 0.0], [0.0, 0.906135380945356, 0.0, 0.0, 0.093864619054644, 0.0], [0.0, 0.5920559750701, 0.0, 0.0, 0.4079440249299, 0.0], [0.0, 0.543143967695988, 0.0, 0.0, 0.456856032304012, 0.0], [0.0, 0.58963982779428, 0.0, 0.0, 0.41036017220572, 0.0], [0.0, 0.519722749994079, 0.0, 0.0, 0.480277250005921, 0.0]], [[0.0, 0.0, 0.0, 0.675372754071206, 0.216112408440978, 0.108514837487816], [0.0, 0.0, 0.0, 0.683483630761502, 0.206948261079261, 0.109568108159237], [0.0, 0.0, 0.0, 0.640577148731395, 0.205842071925648, 0.153580779342957], [0.0, 0.0, 0.0, 0.565232578943903, 0.290422915542937, 0.14434450551316], [0.0, 0.0, 0.0, 0.55676030385694, 0.373548886879375, 0.069690809263685], [0.0, 0.0, 0.0, 0.626764865718766, 0.249559577062316, 0.123675557218918], [0.0, 0.0, 0.0, 0.675629151242172, 0.175152559112627, 0.149218289645201], [0.0, 0.0, 0.0, 0.64083559959753, 0.239509631751947, 0.119654768650522]], [[0.0, 0.0, 0.0, 1.0, 0.0, 0.0], [0.0, 0.0, 0.0, 1.0, 0.0, 0.0], [0.0, 0.0, 0.0, 1.0, 0.0, 0.0], [0.0, 0.0, 0.0, 1.0, 0.0, 0.0], [0.0, 0.0, 0.0, 1.0, 0.0, 0.0], [0.0, 0.0, 0.0, 1.0, 0.0, 0.0], [0.0, 0.0, 0.0, 1.0, 0.0, 0.0], [0.0, 0.0, 0.0, 1.0, 0.0, 0.0]], [[0.026339711224461, 0.013061576152056, 0.067595787811626, 0.832085987549439, 0.013059415237776, 0.047857522024643], [0.01773229176208, 0.031652731321304, 0.096282932680157, 0.782109783540008, 0.011466786455293, 0.060755474241158], [0.030598932688486, 0.035905809326593, 0.058939590690482, 0.775621952485592, 0.022199729714357, 0.07673398509449], [0.046259196390631, 0.036605101727404, 0.046648362981718, 0.790203134448905, 0.045344814375815, 0.034939390075528], [0.018388452946761, 0.032407977721136, 0.068788215430603, 0.809065252664098, 0.015762735755066, 0.055587365482336], [0.013575661226435, 0.022714801511098, 0.083181679175583, 0.794035788707355, 0.013133189590467, 0.073358879789063], [0.023740312909527, 0.014614544865059, 0.097181025771703, 0.765359094030182, 0.014795056239508, 0.084309966184022], [0.014759870932692, 0.021609951223431, 0.097470302096729, 0.773176544027011, 0.02018311042661, 0.072800221293528]], [[0.0, 0.0, 0.05248772080528, 0.926926031902522, 0.0, 0.020586247292198], [0.0, 0.0, 0.071367187943458, 0.910248433406242, 0.0, 0.018384378650299], [0.0, 0.0, 0.013419566222046, 0.982828281881079, 0.0, 0.003752151896875], [0.0, 0.0, 0.008275236981791, 0.966916224933198, 0.0, 0.024808538085011], [0.0, 0.0, 0.043738099884496, 0.949558301069072, 0.0, 0.006703599046432], [0.0, 0.0, 0.033886960918661, 0.960093494121151, 0.0, 0.006019544960188], [0.0, 0.0, 0.041378926669565, 0.953019404094897, 0.0, 0.005601669235538], [0.0, 0.0, 0.079179510961379, 0.916055851817409, 0.0, 0.004764637221212]], [[0.0, 0.016551499121161, 0.14092626596102, 0.430929587680722, 0.245070220582338, 0.166522426654759], [0.0, 0.008680001131635, 0.151831822861494, 0.452259043283429, 0.264743305020141, 0.122485827703301], [0.0, 0.01267156499912, 0.116713214928207, 0.456472855038084, 0.280630475733006, 0.133511889301583], [0.0, 0.02768365862694, 0.077094503169157, 0.586204683650243, 0.220247544501417, 0.088769610052244], [0.0, 0.020170170523809, 0.136116501466296, 0.438907394438464, 0.227678817813636, 0.177127115757796], [0.0, 0.013261246059371, 0.136477334588669, 0.448461757903805, 0.241094277148511, 0.160705384299643], [0.0, 0.02960050102201, 0.126381381414787, 0.460276319616076, 0.274709486268398, 0.10903231167873], [0.0, 0.016602745675585, 0.123553360591409, 0.488088618899816, 0.25696797484109, 0.1147872999921]], [[0.065966318021945, 0.025550297182654, 0.04056636690678, 0.694275083776256, 0.095882948341408, 0.077758985770957], [0.041941738649934, 0.034773614356772, 0.041382342929172, 0.669764218332429, 0.118904113255832, 0.09323397247586], [0.043095929755922, 0.034202427866966, 0.033597570868893, 0.705214962176489, 0.099032818460867, 0.084856290870863], [0.069700547837383, 0.043422234405447, 0.038151150801024, 0.716577045992121, 0.082411024459907, 0.049737996504119], [0.046769582189594, 0.043088366632228, 0.039018861969266, 0.662566405656133, 0.113859010400184, 0.094697773152596], [0.03075077160378, 0.037346339163943, 0.029831340567082, 0.704432604918199, 0.114913613193458, 0.082725330553538], [0.071031438438645, 0.027233559545157, 0.035470148769157, 0.692055445151653, 0.109894462086299, 0.064314946009089], [0.02700774390637, 0.032406003933864, 0.033794955843194, 0.722458473329313, 0.12073329055329, 0.063599532433968]], [[0.126420465942811, 0.099119562673981, 0.097650346420511, 0.38154340964006, 0.162466867900205, 0.132799347422432], [0.119417724282324, 0.055645041127446, 0.084386722750925, 0.495842254930116, 0.109067404019162, 0.135640852890027], [0.094592490526696, 0.072706276661887, 0.080174964839408, 0.55664802424291, 0.126467441851806, 0.069410801877293], [0.133202515873118, 0.045092824094058, 0.090882970287556, 0.501018366671338, 0.161462235514112, 0.068341087559817], [0.115930300536707, 0.078187297654924, 0.139266720636402, 0.39210793041326, 0.147870319164243, 0.126637431594464], [0.094124924598578, 0.047691572883749, 0.099649459098359, 0.55595301766059, 0.112593163308117, 0.089987862450607], [0.095912404904631, 0.079200605468463, 0.103100869127424, 0.551558841735471, 0.104457559627808, 0.065769719136203], [0.117855403368877, 0.068036502946781, 0.106136100836492, 0.474986521082169, 0.129543290387837, 0.103442181377844]], [[0.0, 0.0, 0.051743791667761, 0.750613308892383, 0.077502548731755, 0.120140350708101], [0.0, 0.0, 0.042280225432368, 0.604429658869272, 0.063090002107927, 0.290200113590434], [0.0, 0.0, 0.044755479901457, 0.766227844156238, 0.094402000212144, 0.09461467573016], [0.0, 0.0, 0.141688349041676, 0.61739286960801, 0.11845462517365, 0.122464156176663], [0.0, 0.0, 0.0697462539625, 0.739219204518236, 0.076790119482084, 0.11424442203718], [0.0, 0.0, 0.073889182857114, 0.600783644886682, 0.078814592764089, 0.246512579492115], [0.0, 0.0, 0.062801101758406, 0.70764496609357, 0.11421163386907, 0.115342298278954], [0.0, 0.0, 0.080535637768052, 0.799828725361988, 0.102620390149499, 0.017015246720461]], [[0.077920909370014, 0.627398221476696, 0.0, 0.0, 0.058848810489691, 0.235832058663599], [0.055457143495614, 0.620318384336116, 0.0, 0.0, 0.0537755884791, 0.270448883689169], [0.059703260122642, 0.63882354538837, 0.0, 0.0, 0.091647665533504, 0.209825528955484], [0.074144250522042, 0.632986639581973, 0.0, 0.0, 0.111454010376577, 0.181415099519409], [0.097721101738196, 0.629855398454524, 0.0, 0.0, 0.053104137465256, 0.219319362342025], [0.115158545916057, 0.5563195393211, 0.0, 0.0, 0.068491298516848, 0.260030616245996], [0.0719691579118, 0.640941116966244, 0.0, 0.0, 0.063404247810616, 0.22368547731134], [0.08463485127465, 0.590795722009777, 0.0, 0.0, 0.097380139301989, 0.227189287413584]], [[1.0, 0.0, 0.0, 0.0, 0.0, 0.0], [1.0, 0.0, 0.0, 0.0, 0.0, 0.0], [1.0, 0.0, 0.0, 0.0, 0.0, 0.0], [1.0, 0.0, 0.0, 0.0, 0.0, 0.0], [1.0, 0.0, 0.0, 0.0, 0.0, 0.0], [1.0, 0.0, 0.0, 0.0, 0.0, 0.0], [1.0, 0.0, 0.0, 0.0, 0.0, 0.0], [1.0, 0.0, 0.0, 0.0, 0.0, 0.0]], [[0.0, 0.0, 0.0, 0.0, 1.0, 0.0], [0.0, 0.0, 0.0, 0.0, 1.0, 0.0], [0.0, 0.0, 0.0, 0.0, 1.0, 0.0], [0.0, 0.0, 0.0, 0.0, 1.0, 0.0], [0.0, 0.0, 0.0, 0.0, 1.0, 0.0], [0.0, 0.0, 0.0, 0.0, 1.0, 0.0], [0.0, 0.0, 0.0, 0.0, 1.0, 0.0], [0.0, 0.0, 0.0, 0.0, 1.0, 0.0]], [[0.0, 0.097606496573816, 0.0, 0.0, 0.812320498308414, 0.09007300511777], [0.0, 0.095980830148744, 0.0, 0.0, 0.866123280066816, 0.037895889784439], [0.0, 0.096923112842268, 0.0, 0.0, 0.861145570267509, 0.041931316890223], [0.0, 0.168347675260358, 0.0, 0.0, 0.642909874292544, 0.188742450447098], [0.0, 0.050646404880959, 0.0, 0.0, 0.87648163265618, 0.072871962462861], [0.0, 0.088454179050014, 0.0, 0.0, 0.824433466746204, 0.087112354203783], [0.0, 0.192375556347778, 0.0, 0.0, 0.730695639943529, 0.076928803708694], [0.0, 0.127091991124396, 0.0, 0.0, 0.795400924945488, 0.077507083930115]], [[0.166547647347127, 0.833452352652873, 0.0, 0.0, 0.0, 0.0], [0.155891679217411, 0.844108320782589, 0.0, 0.0, 0.0, 0.0], [0.140462728883936, 0.859537271116064, 0.0, 0.0, 0.0, 0.0], [0.174088310126246, 0.825911689873754, 0.0, 0.0, 0.0, 0.0], [0.71213122878134, 0.28786877121866, 0.0, 0.0, 0.0, 0.0], [0.138945024337055, 0.861054975662946, 0.0, 0.0, 0.0, 0.0], [0.338631565611446, 0.661368434388554, 0.0, 0.0, 0.0, 0.0], [0.35366978599284, 0.64633021400716, 0.0, 0.0, 0.0, 0.0]], [[0.0, 0.0, 0.0, 0.788138665844056, 0.133719043563583, 0.078142290592361], [0.0, 0.0, 0.0, 0.77640928948578, 0.199383047418959, 0.02420766309526], [0.0, 0.0, 0.0, 0.804384803663358, 0.102670228903871, 0.09294496743277], [0.0, 0.0, 0.0, 0.683356267838869, 0.116830230141746, 0.199813502019384], [0.0, 0.0, 0.0, 0.722189317693948, 0.233210277775014, 0.044600404531038], [0.0, 0.0, 0.0, 0.719400741539098, 0.170925766689676, 0.109673491771226], [0.0, 0.0, 0.0, 0.775442375904386, 0.132479838273904, 0.092077785821709], [0.0, 0.0, 0.0, 0.784095186018498, 0.096251622970936, 0.119653191010566]], [[0.0, 0.0, 0.0, 0.981111091246887, 0.018888908753113, 0.0], [0.0, 0.0, 0.0, 0.98500744849543, 0.01499255150457, 0.0], [0.0, 0.0, 0.0, 0.977359010430718, 0.022640989569282, 0.0], [0.0, 0.0, 0.0, 0.944509648952622, 0.055490351047378, 0.0], [0.0, 0.0, 0.0, 0.984572312857397, 0.015427687142603, 0.0], [0.0, 0.0, 0.0, 0.981948239241325, 0.018051760758675, 0.0], [0.0, 0.0, 0.0, 0.980307465881617, 0.019692534118383, 0.0], [0.0, 0.0, 0.0, 0.992865530944364, 0.007134469055636, 0.0]], [[0.008214740256919, 0.002584815109707, 0.968090894616651, 0.007258760214627, 0.0, 0.013850789802095], [0.006019888071387, 0.001871262914427, 0.982949544042172, 0.007807850844703, 0.0, 0.001351454127311], [0.008911651860079, 0.003760528638587, 0.98189157487917, 0.003978960821939, 0.0, 0.001457283800226], [0.010399826021414, 0.00745096806041, 0.909029200740856, 0.071904944181524, 0.0, 0.001215060995796], [0.007613228765788, 0.006438695393923, 0.971547653134848, 0.008986132718896, 0.0, 0.005414289986545], [0.014474546271266, 0.006291958085518, 0.966461491986222, 0.006502872511704, 0.0, 0.006269131145291], [0.013527009254944, 0.003214364682401, 0.974788241165288, 0.004418888864923, 0.0, 0.004051496032444], [0.005677574167972, 0.002804019782059, 0.980632657446565, 0.005736078736738, 0.0, 0.005149669866666]], [[0.353497040595297, 0.04298260204334, 0.157501801165591, 0.348929135471668, 0.0, 0.097089420724104], [0.309368824164067, 0.027221122228505, 0.220353788420413, 0.363376134415311, 0.0, 0.079680130771704], [0.01212026498712, 0.035035992633945, 0.209861174720647, 0.630470674078741, 0.0, 0.112511893579547], [0.534821729812671, 0.06645505057156, 0.01101883782284, 0.300418074263366, 0.0, 0.087286307529563], [0.278933033495445, 0.052885815346909, 0.206199876702612, 0.373541934074973, 0.0, 0.088439340380062], [0.012174140906926, 0.046156131091658, 0.364397250685451, 0.51018759268743, 0.0, 0.067084884628536], [0.191205218169826, 0.042661558218368, 0.264029737098329, 0.39979909777367, 0.0, 0.102304388739807], [0.265715326685657, 0.056192966380236, 0.347267855697286, 0.238482065563562, 0.0, 0.092341785673259]], [[0.093649227146948, 0.120429897388654, 0.127810288345664, 0.470385390752437, 0.060219517489633, 0.127505678876665], [0.08821506702724, 0.109484340197279, 0.138212336458035, 0.488800940999376, 0.046214071167164, 0.129073244150906], [0.092042169456065, 0.125021708556189, 0.089334861175339, 0.540100855603514, 0.057313432771002, 0.096186972437892], [0.116254605736483, 0.141101119422379, 0.068025478916864, 0.541724662980882, 0.075832767171056, 0.057061365772336], [0.076486026996576, 0.104288131782592, 0.122596101723835, 0.501092100800476, 0.037518769176435, 0.158018869520086], [0.084009159502972, 0.098595351782912, 0.147479895403697, 0.525710481141979, 0.019036197442336, 0.125168914726105], [0.07202592386047, 0.110720489455991, 0.121340804839491, 0.476552564926798, 0.048050415644968, 0.171309801272282], [0.08183085323794, 0.112605180381901, 0.150768651685196, 0.4731522119693, 0.046284382830586, 0.135358719895077]], [[0.891699351846577, 0.011602313951651, 0.054350507759542, 0.0, 0.025936638162177, 0.016411188280053], [0.927736365078009, 0.032924687506746, 0.013740867492757, 0.0, 0.01253634968622, 0.013061730236268], [0.896352573749035, 0.061065437247473, 0.008379752752096, 0.0, 0.018352586251545, 0.01584964999985], [0.737732919002343, 0.149735490648132, 0.098633139648093, 0.0, 0.002873244734442, 0.01102520596699], [0.862345303625792, 0.02861712657548, 0.007448409925711, 0.0, 0.081278320398681, 0.020310839474336], [0.937411326274462, 0.027984594657277, 0.006053733208063, 0.0, 0.020091607981518, 0.00845873787868], [0.915549635879479, 0.01932450858907, 0.009332552585548, 0.0, 0.040623380734496, 0.015169922211407], [0.929829207962618, 0.017097522876029, 0.003849024153831, 0.0, 0.031512607391814, 0.017711637615709]], [[1.0, 0.0, 0.0, 0.0, 0.0, 0.0], [1.0, 0.0, 0.0, 0.0, 0.0, 0.0], [1.0, 0.0, 0.0, 0.0, 0.0, 0.0], [1.0, 0.0, 0.0, 0.0, 0.0, 0.0], [1.0, 0.0, 0.0, 0.0, 0.0, 0.0], [1.0, 0.0, 0.0, 0.0, 0.0, 0.0], [1.0, 0.0, 0.0, 0.0, 0.0, 0.0], [1.0, 0.0, 0.0, 0.0, 0.0, 0.0]], [[1.0, 0.0, 0.0, 0.0, 0.0, 0.0], [1.0, 0.0, 0.0, 0.0, 0.0, 0.0], [1.0, 0.0, 0.0, 0.0, 0.0, 0.0], [1.0, 0.0, 0.0, 0.0, 0.0, 0.0], [1.0, 0.0, 0.0, 0.0, 0.0, 0.0], [1.0, 0.0, 0.0, 0.0, 0.0, 0.0], [1.0, 0.0, 0.0, 0.0, 0.0, 0.0], [1.0, 0.0, 0.0, 0.0, 0.0, 0.0]], [[0.196283293195348, 0.70179364415303, 0.073592090478157, 0.006058715917383, 0.003534174149514, 0.018738082106568], [0.236649572153902, 0.643673522033622, 0.077470518134813, 0.023125157294097, 0.004476015659243, 0.014605214724322], [0.259455778098353, 0.612945968473383, 0.084410481866312, 0.007482723909675, 0.016701665196254, 0.019003382456024], [0.272825750163787, 0.465887669287163, 0.07855660881899, 0.058164139635105, 0.074588496787539, 0.049977335307415], [0.32639776182667, 0.568221438625783, 0.064725014772044, 0.01843872844536, 0.004069906734596, 0.018147149595548], [0.294357941190909, 0.605861448790017, 0.062642348627578, 0.007587331903583, 0.004463544561305, 0.02508738492661], [0.2952753229391, 0.59123864088397, 0.083050773560974, 0.006456426711373, 0.00537776070509, 0.018601075199493], [0.299360513233778, 0.576956358842559, 0.09097257641508, 0.005848741175518, 0.004673729107207, 0.022188081225857]], [[0.052770775197747, 0.748510202974012, 0.019636458342567, 0.073882775128086, 0.034919142626198, 0.07028064573139], [0.056243110713435, 0.778446836510543, 0.026243011221531, 0.066340562267332, 0.027413413631463, 0.045313065655697], [0.048035975511134, 0.773127031609472, 0.021087234672107, 0.089632921212922, 0.036772688967103, 0.031344148027262], [0.044600873197592, 0.592209268815385, 0.016631642418091, 0.124034598087842, 0.139698296716681, 0.082825320764409], [0.043741477463543, 0.728317937117908, 0.09984651555601, 0.075327312137822, 0.017278801491167, 0.035487956233551], [0.078644579922832, 0.748328409008197, 0.027080183980452, 0.078689703400843, 0.002454498415512, 0.064802625272165], [0.035424118960688, 0.791547527154761, 0.032210342517044, 0.073324070217736, 0.037071398781138, 0.030422542368633], [0.067059566056555, 0.757346926112923, 0.027640981353538, 0.067447531231458, 0.035861039733814, 0.044643955511712]], [[0.0, 0.408756731775344, 0.479866416827504, 0.0, 0.107038660747695, 0.004338190649456], [0.0, 0.366084269464519, 0.499759465760106, 0.0, 0.076607421220188, 0.057548843555187], [0.0, 0.370281119779972, 0.407168693680461, 0.0, 0.052790833879138, 0.169759352660429], [0.0, 0.441204750359313, 0.086497472021043, 0.0, 0.370866702485734, 0.10143107513391], [0.0, 0.395245070694955, 0.130568672433947, 0.0, 0.271712106854735, 0.202474150016363], [0.0, 0.234010091341666, 0.4350006405157, 0.0, 0.222589078153351, 0.108400189989282], [0.0, 0.40239089212252, 0.299383315104395, 0.0, 0.16155374798604, 0.136672044787045], [0.0, 0.318752565460916, 0.207257593979588, 0.0, 0.192186648513025, 0.28180319204647]], [[0.0, 0.080623954109738, 0.0, 0.018655960256864, 0.609898820300463, 0.290821265332936], [0.0, 0.111487125304128, 0.0, 0.028379329026762, 0.5694608989769, 0.29067264669221], [0.0, 0.100471527535691, 0.0, 0.031856895062094, 0.630805096533232, 0.236866480868983], [0.0, 0.147284079614612, 0.0, 0.006813702383987, 0.54641945215699, 0.299482765844411], [0.0, 0.074115557317622, 0.0, 0.029825620139582, 0.586404790836799, 0.309654031705997], [0.0, 0.080166509991838, 0.0, 0.024264844902189, 0.641039769796114, 0.25452887530986], [0.0, 0.064189542367314, 0.0, 0.033951173602246, 0.636817327114193, 0.265041956916247], [0.0, 0.092523470203709, 0.0, 0.039761086689847, 0.660299609209611, 0.207415833896833]], [[0.0, 0.0, 0.088624478184776, 0.466632079978254, 0.193742620855908, 0.251000820981061], [0.0, 0.0, 0.125628676910862, 0.481947033636563, 0.147340719403152, 0.245083570049423], [0.0, 0.0, 0.0227909161895, 0.496044987119622, 0.192103340570096, 0.289060756120783], [0.0, 0.0, 0.19731080904621, 0.659412315486572, 0.094763864056537, 0.04851301141068], [0.0, 0.0, 0.055239412756747, 0.529481331219821, 0.168841916190809, 0.246437339832622], [0.0, 0.0, 0.102523600919544, 0.440936720162536, 0.197393015964937, 0.259146662952983], [0.0, 0.0, 0.095920708191732, 0.411580926246169, 0.19969756555138, 0.292800800010718], [0.0, 0.0, 0.088934059160621, 0.438865831105092, 0.165724666574629, 0.306475443159658]], [[0.0, 0.0, 0.02110880424103, 0.412173396854447, 0.048473014858365, 0.518244784046158], [0.0, 0.0, 0.038716110300718, 0.82631196690589, 0.032690425068338, 0.102281497725053], [0.0, 0.0, 0.013433346421802, 0.738881383108846, 0.080674468260521, 0.167010802208831], [0.0, 0.0, 0.039321237781202, 0.643270269296932, 0.024563588445699, 0.292844904476167], [0.0, 0.0, 0.099680008820002, 0.707607446908791, 0.105169126689936, 0.087543417581271], [0.0, 0.0, 0.088447130749505, 0.729254840580471, 0.09525368012758, 0.087044348542444], [0.0, 0.0, 0.082913570959159, 0.747446132927742, 0.087571466133283, 0.082068829979816], [0.0, 0.0, 0.082768564426366, 0.744330967627003, 0.094073649595623, 0.078826818351008]], [[0.252282425039253, 0.020004156972691, 0.090003537798056, 0.403638773473913, 0.169990379017515, 0.064080727698572], [0.310308602477799, 0.030251895640122, 0.14712745741794, 0.304618132708304, 0.138665801107013, 0.069028110648822], [0.328063395769125, 0.034732619141485, 0.078847315494119, 0.296820063029433, 0.148699311930079, 0.112837294635759], [0.275786114649104, 0.055549215856042, 0.009413864916055, 0.403417140112294, 0.156695806569119, 0.099137857897386], [0.177284577426593, 0.024659857479159, 0.172869440736787, 0.419708152546177, 0.139375060073931, 0.066102911737353], [0.226877901446838, 0.030030609334892, 0.18035766948673, 0.402154285291816, 0.093769367296227, 0.066810167143497], [0.273557899475134, 0.024367097461523, 0.170769753177237, 0.343570985598232, 0.092448586501232, 0.095285677786642], [0.201497109957777, 0.034109605549722, 0.247349944630385, 0.337233799002843, 0.096201873576824, 0.083607667282449]], [[0.079589677797674, 0.282139455252486, 0.054723184825972, 0.08514309688784, 0.213008089443512, 0.285396495792517], [0.090714414017362, 0.31410965534011, 0.086290687691658, 0.246850473142979, 0.206974912723895, 0.055059857083996], [0.088804279511594, 0.311039742000733, 0.068286894342186, 0.137917891854743, 0.30142422262008, 0.092526969670664], [0.131621249152433, 0.163872044258254, 0.029754119054898, 0.391609539481252, 0.209177933709688, 0.073965114343475], [0.121348239332805, 0.151793517078846, 0.026344934652319, 0.33140165016791, 0.315400908612191, 0.053710750155929], [0.050966424252263, 0.377064647540186, 0.046098959531036, 0.279440406015556, 0.144560026323807, 0.101869536337152], [0.090255450419158, 0.309645307368441, 0.051343797589443, 0.182847591373492, 0.248172827375335, 0.117735025874132], [0.15771175960811, 0.221613702554545, 0.051237790059056, 0.205918708053996, 0.316907041759381, 0.046610997964912]], [[0.0, 0.0, 0.672005492869605, 0.245542739768927, 0.069767990956735, 0.012683776404734], [0.0, 0.0, 0.680151860710862, 0.248133592178102, 0.056876268809099, 0.014838278301937], [0.0, 0.0, 0.67178487924275, 0.297086453578324, 0.020436750587365, 0.010691916591561], [0.0, 0.0, 0.302069832203572, 0.435305563515024, 0.16709878448173, 0.095525819799674], [0.0, 0.0, 0.678361744409385, 0.239412762816043, 0.072396739141821, 0.009828753632751], [0.0, 0.0, 0.608158527142981, 0.261232657941703, 0.062775062994729, 0.067833751920587], [0.0, 0.0, 0.577819239488731, 0.334807712521242, 0.077176570523284, 0.010196477466743], [0.0, 0.0, 0.59196342383596, 0.228524647841631, 0.062841073776612, 0.116670854545797]], [[0.0, 0.0, 0.888937655176768, 0.111062344823232, 0.0, 0.0], [0.0, 0.0, 0.840943182551754, 0.159056817448246, 0.0, 0.0], [0.0, 0.0, 0.876861911806182, 0.123138088193818, 0.0, 0.0], [0.0, 0.0, 0.612197761736007, 0.387802238263993, 0.0, 0.0], [0.0, 0.0, 0.781875046344994, 0.218124953655006, 0.0, 0.0], [0.0, 0.0, 0.789584774515178, 0.210415225484822, 0.0, 0.0], [0.0, 0.0, 0.793606552706044, 0.206393447293956, 0.0, 0.0], [0.0, 0.0, 0.721289055849123, 0.278710944150877, 0.0, 0.0]], [[0.0, 0.016459306770066, 0.75088531064803, 0.21742592608126, 0.003709402624508, 0.011520053876135], [0.0, 0.018218651874507, 0.753366662304355, 0.214556640515464, 0.001785446608825, 0.01207259869685], [0.0, 0.01444803412674, 0.697440005770906, 0.261456152705447, 0.009817937076948, 0.01683787031996], [0.0, 0.008492423686645, 0.433387907412378, 0.525739422498694, 0.02142529864634, 0.010954947755943], [0.0, 0.02181204819706, 0.66087502379073, 0.290113721758962, 0.003284247411211, 0.023914958842036], [0.0, 0.022924646503523, 0.636809678550614, 0.290764218699783, 0.020605416391953, 0.028896039854128], [0.0, 0.020936723444994, 0.668093659071288, 0.280039595174369, 0.014162067532244, 0.016767954777105], [0.0, 0.025307763109818, 0.634834464177411, 0.296426718658741, 0.021491370810054, 0.021939683243976]], [[0.0, 0.007272485731955, 0.129558409385551, 0.773325840464017, 0.069651217244056, 0.02019204717442], [0.0, 0.003447507386378, 0.014463004935306, 0.961730353460586, 0.012690407691368, 0.007668726526362], [0.0, 0.008189841377092, 0.007719751671192, 0.96704811353643, 0.009789663016294, 0.007252630398992], [0.0, 0.026122583251353, 0.012209254836303, 0.913448008802312, 0.038986011376129, 0.009234141733902], [0.0, 0.004564054141494, 0.007937524973254, 0.972712593409037, 0.00859113954482, 0.006194687931394], [0.0, 0.007883942232266, 0.025949736164475, 0.941439852477305, 0.014693529871117, 0.010032939254837], [0.0, 0.015442225486817, 0.0556099174074, 0.883959713081557, 0.032377866955377, 0.012610277068849], [0.0, 0.045067893911603, 0.062099216765723, 0.784331540768395, 0.086254596049489, 0.02224675250479]], [[0.0, 0.0, 0.0145919398448, 0.9854080601552, 0.0, 0.0], [0.0, 0.0, 0.07042947094165, 0.92957052905835, 0.0, 0.0], [0.0, 0.0, 0.015590150206589, 0.984409849793411, 0.0, 0.0], [0.0, 0.0, 0.000865238921521, 0.999134761078479, 0.0, 0.0], [0.0, 0.0, 0.106056608293502, 0.893943391706498, 0.0, 0.0], [0.0, 0.0, 0.120403986942134, 0.879596013057866, 0.0, 0.0], [0.0, 0.0, 0.017343680938593, 0.982656319061408, 0.0, 0.0], [0.0, 0.0, 0.02884249364975, 0.97115750635025, 0.0, 0.0]], [[0.0, 0.0, 0.0, 1.0, 0.0, 0.0], [0.0, 0.0, 0.0, 1.0, 0.0, 0.0], [0.0, 0.0, 0.0, 1.0, 0.0, 0.0], [0.0, 0.0, 0.0, 1.0, 0.0, 0.0], [0.0, 0.0, 0.0, 1.0, 0.0, 0.0], [0.0, 0.0, 0.0, 1.0, 0.0, 0.0], [0.0, 0.0, 0.0, 1.0, 0.0, 0.0], [0.0, 0.0, 0.0, 1.0, 0.0, 0.0]], [[0.0, 0.0, 0.0, 1.0, 0.0, 0.0], [0.0, 0.0, 0.0, 1.0, 0.0, 0.0], [0.0, 0.0, 0.0, 1.0, 0.0, 0.0], [0.0, 0.0, 0.0, 1.0, 0.0, 0.0], [0.0, 0.0, 0.0, 1.0, 0.0, 0.0], [0.0, 0.0, 0.0, 1.0, 0.0, 0.0], [0.0, 0.0, 0.0, 1.0, 0.0, 0.0], [0.0, 0.0, 0.0, 1.0, 0.0, 0.0]], [[0.0, 0.002623213440635, 0.007987301755325, 0.952486984762704, 0.009795255055407, 0.02710724498593], [0.0, 0.00314256625316, 0.006646832002927, 0.975737280288007, 0.010252861456991, 0.004220459998914], [0.0, 0.002755443814995, 0.00630491530244, 0.972111029458677, 0.007031083998742, 0.011797527425146], [0.0, 0.003422109685834, 0.004359409266561, 0.936966724102931, 0.035459508198871, 0.019792248745803], [0.0, 0.002746250553305, 0.008478945399233, 0.975934642879182, 0.01121521416603, 0.00162494700225], [0.0, 0.003111080181077, 0.00906861006504, 0.977728676866722, 0.008167536786512, 0.00192409610065], [0.0, 0.002365708373171, 0.006557481489227, 0.977480315835229, 0.012028078470368, 0.001568415832006], [0.0, 0.002158189342913, 0.004921069225803, 0.98328374373868, 0.008171795615528, 0.001465202077077]], [[0.0, 0.0, 0.0, 1.0, 0.0, 0.0], [0.0, 0.0, 0.0, 1.0, 0.0, 0.0], [0.0, 0.0, 0.0, 1.0, 0.0, 0.0], [0.0, 0.0, 0.0, 1.0, 0.0, 0.0], [0.0, 0.0, 0.0, 1.0, 0.0, 0.0], [0.0, 0.0, 0.0, 1.0, 0.0, 0.0], [0.0, 0.0, 0.0, 1.0, 0.0, 0.0], [0.0, 0.0, 0.0, 1.0, 0.0, 0.0]], [[0.0, 0.0, 0.0, 1.0, 0.0, 0.0], [0.0, 0.0, 0.0, 1.0, 0.0, 0.0], [0.0, 0.0, 0.0, 1.0, 0.0, 0.0], [0.0, 0.0, 0.0, 1.0, 0.0, 0.0], [0.0, 0.0, 0.0, 1.0, 0.0, 0.0], [0.0, 0.0, 0.0, 1.0, 0.0, 0.0], [0.0, 0.0, 0.0, 1.0, 0.0, 0.0], [0.0, 0.0, 0.0, 1.0, 0.0, 0.0]], [[0.0, 0.0, 0.308441675524823, 0.691558324475177, 0.0, 0.0], [0.0, 0.0, 0.554608340430262, 0.445391659569738, 0.0, 0.0], [0.0, 0.0, 0.300241136420133, 0.699758863579867, 0.0, 0.0], [0.0, 0.0, 0.158564834324541, 0.841435165675459, 0.0, 0.0], [0.0, 0.0, 0.568145984153976, 0.431854015846024, 0.0, 0.0], [0.0, 0.0, 0.606932856562957, 0.393067143437043, 0.0, 0.0], [0.0, 0.0, 0.337625368545329, 0.662374631454671, 0.0, 0.0], [0.0, 0.0, 0.280018522622811, 0.719981477377188, 0.0, 0.0]], [[0.0, 0.0, 0.02597913476415, 0.97402086523585, 0.0, 0.0], [0.0, 0.0, 0.048488608205829, 0.951511391794171, 0.0, 0.0], [0.0, 0.0, 0.052211209614657, 0.947788790385343, 0.0, 0.0], [0.0, 0.0, 0.291190714780884, 0.708809285219116, 0.0, 0.0], [0.0, 0.0, 0.041786988453157, 0.958213011546843, 0.0, 0.0], [0.0, 0.0, 0.017057001124406, 0.982942998875594, 0.0, 0.0], [0.0, 0.0, 0.050442259636854, 0.949557740363146, 0.0, 0.0], [0.0, 0.0, 0.038905655135841, 0.961094344864159, 0.0, 0.0]], [[0.0, 0.00238436020655, 0.007049763798344, 0.628279571302881, 0.196497289394157, 0.165789015298068], [0.0, 0.00370852086748, 0.005744099766845, 0.595174129146072, 0.176022191883012, 0.219351058336591], [0.0, 0.003428660069067, 0.006695889161604, 0.621927313049459, 0.215585609015092, 0.152362528704778], [0.0, 0.001563986186184, 0.00220192069631, 0.711320790069986, 0.179973353578122, 0.104939949469398], [0.0, 0.00382878650039, 0.005333049819779, 0.605364236038024, 0.190260734861649, 0.195213192780158], [0.0, 0.00264634219469, 0.007487610746817, 0.611022199542326, 0.183603666190891, 0.195240181325276], [0.0, 0.004208060131389, 0.005898518804439, 0.595557271340694, 0.261900394079329, 0.132435755644148], [0.0, 0.008665298095873, 0.007781083548593, 0.603120152054719, 0.264740923083881, 0.115692543216933]], [[0.0, 0.0, 0.0, 0.28091821939742, 0.055274268619995, 0.663807511982585], [0.0, 0.0, 0.0, 0.274052528319138, 0.17599985186515, 0.549947619815712], [0.0, 0.0, 0.0, 0.303074407052034, 0.190069824750838, 0.506855768197128], [0.0, 0.0, 0.0, 0.621873172689512, 0.251108864960154, 0.127017962350334], [0.0, 0.0, 0.0, 0.4132562340286, 0.243678391343929, 0.343065374627471], [0.0, 0.0, 0.0, 0.33119361458055, 0.185238737302093, 0.483567648117358], [0.0, 0.0, 0.0, 0.267157436639107, 0.196720493169079, 0.536122070191814], [0.0, 0.0, 0.0, 0.323569839248317, 0.197886128707014, 0.478544032044669]], [[0.195971606792442, 0.38210926936953, 0.083268112432145, 0.083912623494305, 0.09107615781659, 0.16366223009499], [0.162238069014701, 0.394921413599378, 0.07751810059603, 0.06726731768719, 0.115586780348813, 0.182468318753888], [0.172754204821497, 0.386430660470984, 0.100623147712669, 0.091248015380275, 0.112964031817776, 0.135979939796799], [0.158180063256954, 0.35103897941349, 0.087837652692276, 0.17304775876095, 0.154948208691515, 0.074947337184815], [0.172801857416778, 0.423187124747914, 0.079028553375203, 0.075210180524354, 0.088519179570137, 0.161253104365614], [0.191183057165042, 0.42253547336686, 0.069119129632012, 0.07576383248214, 0.080429353346, 0.160969154007947], [0.191271322505487, 0.37990146231633, 0.107375248873441, 0.075741044678854, 0.129329882286108, 0.11638103933978], [0.141279965941505, 0.507003009294137, 0.078745544963034, 0.067081469592154, 0.104986139325492, 0.100903870883679]], [[0.23481625843377, 0.129206238756221, 0.55159036731882, 0.070821809126179, 0.0, 0.01356532636501], [0.198573120039265, 0.172939628448887, 0.51473335566861, 0.060002447096503, 0.0, 0.053751448746735], [0.267926633187747, 0.117690652437655, 0.499877669015082, 0.054972757708004, 0.0, 0.059532287651511], [0.35113108271984, 0.117418466625733, 0.343076793425704, 0.158606707233783, 0.0, 0.02976694999494], [0.127334661299282, 0.073353790516406, 0.599146552914778, 0.11682874493485, 0.0, 0.083336250334683], [0.127642630672675, 0.110182903623174, 0.64871883529602, 0.063615418844069, 0.0, 0.049840211564063], [0.205574153030076, 0.013679962067493, 0.658453456202229, 0.082320064912369, 0.0, 0.039972363787833], [0.228308800256469, 0.069635470988118, 0.622245063538099, 0.052718393038259, 0.0, 0.027092272179055]], [[0.276711593001625, 0.236123510808536, 0.077334252806963, 0.088353219294389, 0.128417949490044, 0.193059474598442], [0.26192361735054, 0.203759852688026, 0.106471992710347, 0.105540528402368, 0.142091287993364, 0.180212720855354], [0.350568173157747, 0.166773970422821, 0.066376980375323, 0.119073221035576, 0.145120164352575, 0.152087490655957], [0.194902227020979, 0.165097972752875, 0.034286040145298, 0.148065712527213, 0.204366615883263, 0.253281431670371], [0.35045363477356, 0.154828255092636, 0.047627341198009, 0.086778992842668, 0.124440603568609, 0.235871172524519], [0.362813819867766, 0.151515853055401, 0.059272296069526, 0.079871007672869, 0.148224396248647, 0.19830262708579], [0.392302932943102, 0.140110769476006, 0.10517656326249, 0.09035315108441, 0.128767720273902, 0.143288862960091], [0.384244458270818, 0.161038953587186, 0.046730850933254, 0.097028623625296, 0.139210450004104, 0.171746663579343]], [[0.032861658254886, 0.032687548522764, 0.088017310149049, 0.638335900376584, 0.102835455278646, 0.105262127418071], [0.037549127454842, 0.031128089934036, 0.091643487630086, 0.673115882754643, 0.054274436927148, 0.112288975299244], [0.059631398156163, 0.257430449410173, 0.111271158056644, 0.171494848311197, 0.190802446327516, 0.209369699738306], [0.067518053434468, 0.228100273490389, 0.103268804254185, 0.166841551853647, 0.288914394850746, 0.145356922116565], [0.028091800710274, 0.145442319281438, 0.077604872456548, 0.534358752900138, 0.0965783499744, 0.117923904677201], [0.036436887803731, 0.061767591163233, 0.078377544702534, 0.62799859181614, 0.08251613620424, 0.112903248310122], [0.03613140193668, 0.056326822311396, 0.112109901272101, 0.552126064606655, 0.138444360694107, 0.104861449179062], [0.051160465945935, 0.049436333346957, 0.076440206392975, 0.635181995292495, 0.110477837745808, 0.077303161275831]], [[0.0403039152875, 0.521032025053726, 0.292414546170105, 0.097416613048939, 0.036261854895639, 0.012571045544092], [0.045446903350933, 0.458797150444463, 0.368396149127323, 0.084782899480458, 0.028944833862162, 0.013632063734661], [0.047829531992759, 0.434088478059657, 0.360123533360975, 0.104939679570094, 0.036730098494393, 0.016288678522122], [0.063973569021967, 0.439308275680451, 0.169676491771206, 0.213105529439172, 0.082758328223356, 0.031177805863848], [0.051905827335105, 0.494751290538295, 0.331312597598265, 0.084613238018638, 0.025916979438246, 0.01150006707145], [0.051748445507099, 0.550379971421571, 0.291487389624282, 0.072716696791285, 0.02333350112062, 0.010333995535142], [0.050358951258118, 0.456691210522364, 0.360315152628848, 0.089304172237268, 0.028939810374403, 0.014390702978999], [0.072760729247381, 0.426528025233484, 0.371622745961334, 0.087209929899107, 0.025845441597898, 0.016033128060795]], [[0.082962359842018, 0.48408000574955, 0.258162339506624, 0.112919280935692, 0.061876013966116, 0.0], [0.133977788109766, 0.48047706562463, 0.271790109897385, 0.076911506098119, 0.036843530270101, 0.0], [0.198071574528192, 0.448869967216981, 0.20566942283894, 0.105735647963826, 0.041653387452061, 0.0], [0.108717001469936, 0.530362220375057, 0.131203188495549, 0.169640721113611, 0.060076868545847, 0.0], [0.097923670779871, 0.522874435461378, 0.203294577597836, 0.094625390583996, 0.081281925576919, 0.0], [0.164131719127569, 0.522063433469343, 0.170566612269999, 0.092252007586238, 0.050986227546851, 0.0], [0.153650392482819, 0.464212349096949, 0.215471779694213, 0.077851675939579, 0.08881380278644, 0.0], [0.080136831432322, 0.571408490232224, 0.190337934775804, 0.092800702559624, 0.065316041000025, 0.0]], [[0.296976779275263, 0.205331810501862, 0.41754979609643, 0.036539808055214, 0.0, 0.043601806071231], [0.306312539468538, 0.209433385327369, 0.441279490895504, 0.036943141749521, 0.0, 0.006031442559068], [0.385012041764933, 0.182429536351429, 0.380345674685154, 0.040151752926133, 0.0, 0.012060994272351], [0.370507704998204, 0.184164254142492, 0.275491350704788, 0.160978118097928, 0.0, 0.008858572056588], [0.373866686262727, 0.244642677961838, 0.371080518970271, 0.005378520264893, 0.0, 0.005031596540271], [0.435695030389799, 0.235824561928228, 0.293922582524093, 0.030238480446336, 0.0, 0.004319344711544], [0.391478106722389, 0.211878834461459, 0.356171153760477, 0.03610411008123, 0.0, 0.004367794974445], [0.331636339161464, 0.209044507676286, 0.393233376681568, 0.0612022513561, 0.0, 0.004883525124582]], [[0.127650776747721, 0.432732889720942, 0.269375519499513, 0.115784265086673, 0.023294490587042, 0.031162058358109], [0.117565292832768, 0.448485827699976, 0.26954878680064, 0.119959998246085, 0.027927415757969, 0.016512678662563], [0.115697826964177, 0.414641252857576, 0.290367677588787, 0.135189617541929, 0.025897687550168, 0.018205937497363], [0.115929546287539, 0.340927816469033, 0.172806795852674, 0.277083836472427, 0.071413953542084, 0.021838051376242], [0.170475890960476, 0.427090975780096, 0.235520700076868, 0.101337321010217, 0.040879925575522, 0.024695186596821], [0.102449478758619, 0.484167135311487, 0.241923174247429, 0.132437401008171, 0.017149675864077, 0.021873134810217], [0.117494202526448, 0.430529302237142, 0.286020832852257, 0.121524746289118, 0.035974138474888, 0.008456777620147], [0.08972917461475, 0.454645878844909, 0.284885944654333, 0.122476333163046, 0.026405490494919, 0.021857178228043]], [[0.005189875351627, 0.339436749691553, 0.304294025678727, 0.281166955367723, 0.044562465481534, 0.025349928428837], [0.003988915948046, 0.413520297236225, 0.264792522880682, 0.2641854869866, 0.025797518533109, 0.027715258415338], [0.007209027762638, 0.468915999649456, 0.235082402138061, 0.230891466777843, 0.038750672294684, 0.019150431377316], [0.016364129177239, 0.35985169803513, 0.060045644051082, 0.451313707073357, 0.089864343885886, 0.022560477777306], [0.002764750176109, 0.45841161985043, 0.284424549620206, 0.1618666905897, 0.072917856327036, 0.01961453343652], [0.003359554309073, 0.328230028762701, 0.341277485845669, 0.277267438948258, 0.044146401288553, 0.005719090845747], [0.002235515638241, 0.341828244434859, 0.394222177198373, 0.251756636329405, 0.007775327578991, 0.002182098820132], [0.003037252670162, 0.355365405229925, 0.384663348170246, 0.209924901697069, 0.044744304606873, 0.002264787625725]], [[0.030427101093225, 0.472581192324528, 0.360829095308286, 0.106290069484415, 0.021127012416173, 0.008745529373374], [0.034589684688873, 0.517912330839526, 0.315333386836342, 0.102272480571036, 0.021307128708634, 0.008584988355589], [0.040422112908999, 0.502777535376526, 0.294783452139432, 0.123197855223714, 0.029329466827552, 0.009489577523776], [0.060185284740732, 0.377155085022423, 0.15262073899537, 0.275142767753316, 0.106433214196969, 0.02846290929119], [0.043881975041254, 0.531734312314406, 0.291417188818242, 0.101964792942013, 0.02253438410916, 0.008467346774925], [0.046989220145318, 0.576968909261575, 0.258996567773345, 0.088983717045003, 0.019881902627607, 0.008179683147151], [0.038707020827898, 0.516593108198592, 0.309481745690202, 0.106068293071878, 0.023517253159258, 0.005632579052172], [0.038794584374214, 0.496420008394622, 0.325444484675115, 0.107585945604559, 0.024390712960248, 0.007364263991241]], [[0.052049147500322, 0.48031709258506, 0.400574365371806, 0.055294110508958, 0.005885546894631, 0.005879737139223], [0.046447200372196, 0.479253741577744, 0.412712674692131, 0.04462529140642, 0.011578916748658, 0.005382175202852], [0.044809326782898, 0.46072635169509, 0.415076512120484, 0.062289982259852, 0.012178930616996, 0.00491889652468], [0.074351235514924, 0.472276222079892, 0.207847136368995, 0.182838890716371, 0.047282142702198, 0.01540437261762], [0.044225277574559, 0.542819426461283, 0.334971149250416, 0.055143814902626, 0.006378269216566, 0.01646206259455], [0.049571290791316, 0.429055887468366, 0.437085600686923, 0.065304078912934, 0.011097749515498, 0.007885392624963], [0.047495064732266, 0.450063539567479, 0.420385967886993, 0.07103418275838, 0.007577729619169, 0.003443515435713], [0.054437522747425, 0.491699702298377, 0.377106783334535, 0.061721145886004, 0.012280269708101, 0.002754576025558]], [[0.086904744622996, 0.626092322078269, 0.118074181055357, 0.12356778566805, 0.023682279370946, 0.021678687204382], [0.115142725025562, 0.613259752317888, 0.115123074875611, 0.111369779102685, 0.024920781934012, 0.020183886744242], [0.119917207190777, 0.518115620351096, 0.135963167658726, 0.175475634349981, 0.029864082186078, 0.020664288263342], [0.098293662177348, 0.495542739433591, 0.068654413440654, 0.255429025134697, 0.063445042428547, 0.018635117385163], [0.114596241724417, 0.619602424988055, 0.10300920691125, 0.111960408085922, 0.032075895992447, 0.01875582229791], [0.11808511276497, 0.597738207370701, 0.111941862181283, 0.122185705367956, 0.030539781442194, 0.019509330872896], [0.104838132621951, 0.568296760572908, 0.129564903261099, 0.149749195425847, 0.033588937180155, 0.01396207093804], [0.099312731323403, 0.597210863940316, 0.11990577876332, 0.134428792175598, 0.027713600107536, 0.021428233689828]], [[0.0, 0.014747512306293, 0.00357372350238, 0.603265399376788, 0.24595413469195, 0.132459230122588], [0.0, 0.017948015602677, 0.018560864571944, 0.596491015735429, 0.230281779913687, 0.136718324176264], [0.0, 0.024978273865445, 0.020386845231075, 0.289672786778775, 0.269766416605186, 0.395195677519519], [0.0, 0.102149783649321, 0.008291404180562, 0.30149845485182, 0.478878630618142, 0.109181726700155], [0.0, 0.003902250078726, 0.013474842892694, 0.414571269125198, 0.245055241908613, 0.32299639599477], [0.0, 0.009284939547558, 0.002840968444341, 0.482433174428686, 0.333151335586784, 0.17228958199263], [0.0, 0.024839686773551, 0.01226116395939, 0.439333187773146, 0.380568593155129, 0.142997368338784], [0.0, 0.0008682260146, 0.010650936748273, 0.53409050113644, 0.362136043540021, 0.092254292560666]], [[0.0, 0.003501179309421, 0.01110991427613, 0.756276929720197, 0.127831630584135, 0.101280346110117], [0.0, 0.002912470583336, 0.016239589482626, 0.75890517287172, 0.141970848823288, 0.07997191823903], [0.0, 0.004088497491687, 0.012731113529413, 0.683751866175975, 0.207073482402878, 0.092355040400046], [0.0, 0.004807839034279, 0.017334854180625, 0.653701018908521, 0.227562162480703, 0.096594125395871], [0.0, 0.003332939685701, 0.005266274235298, 0.770949852065755, 0.098316036425742, 0.122134897587505], [0.0, 0.003533800600256, 0.006656891924282, 0.745191235517092, 0.114541937819476, 0.130076134138895], [0.0, 0.003300613404216, 0.005824102102956, 0.696490612559871, 0.202512175396093, 0.091872496536863], [0.0, 0.003608007856246, 0.010070752064694, 0.783445332957268, 0.192134842953197, 0.010741064168594]], [[0.0, 0.005367123710848, 0.022275722683581, 0.573033317255626, 0.221271363497049, 0.178052472852896], [0.0, 0.007046480474031, 0.014955396453559, 0.524101137642496, 0.263681024045628, 0.190215961384286], [0.0, 0.005930468665101, 0.043810030399936, 0.596104585361832, 0.236866586695722, 0.117288328877408], [0.0, 0.008959453983998, 0.022565640023318, 0.712008272360661, 0.185732073715176, 0.070734559916848], [0.0, 0.008308322695407, 0.017038194054089, 0.490563594027435, 0.187072048292282, 0.297017840930787], [0.0, 0.006425062966586, 0.028214495205886, 0.439637994688591, 0.210231205901676, 0.315491241237261], [0.0, 0.005349367393451, 0.020402477570487, 0.416782216532043, 0.419943393262031, 0.137522545241989], [0.0, 0.007712471150332, 0.019841861660302, 0.450285951571861, 0.42188435198402, 0.100275363633485]], [[0.0, 0.0, 0.085514756727754, 0.726325727420158, 0.188159515852088, 0.0], [0.0, 0.0, 0.070068035649892, 0.721368659890762, 0.208563304459346, 0.0], [0.0, 0.0, 0.157708289260033, 0.608543832229082, 0.233747878510884, 0.0], [0.0, 0.0, 0.188937746473555, 0.686233904279113, 0.124828349247332, 0.0], [0.0, 0.0, 0.081253702605445, 0.807844109227881, 0.110902188166674, 0.0], [0.0, 0.0, 0.08683215979783, 0.777781167956471, 0.135386672245699, 0.0], [0.0, 0.0, 0.050165491297201, 0.818037786160371, 0.131796722542428, 0.0], [0.0, 0.0, 0.088824709643741, 0.759030470700238, 0.152144819656021, 0.0]], [[0.0, 0.0, 0.015308277016057, 0.746371706901899, 0.155402872194422, 0.082917143887622], [0.0, 0.0, 0.011308680742115, 0.684434930819766, 0.202500354147068, 0.101756034291051], [0.0, 0.0, 0.007930060385464, 0.703600531179453, 0.215162563380264, 0.073306845054818], [0.0, 0.0, 0.007450135415267, 0.712230850962672, 0.217638075873002, 0.062680937749058], [0.0, 0.0, 0.004324820989215, 0.7340014173555, 0.163295915897272, 0.098377845758014], [0.0, 0.0, 0.004156980834825, 0.711651386119603, 0.190583573356057, 0.093608059689514], [0.0, 0.0, 0.003915201517564, 0.742156264954665, 0.187644984048485, 0.066283549479285], [0.0, 0.0, 0.003858412508465, 0.736072081573106, 0.198529486992326, 0.061540018926103]], [[0.0, 0.568141691634907, 0.0, 0.0, 0.431858308365093, 0.0], [0.0, 0.713538172923446, 0.0, 0.0, 0.286461827076554, 0.0], [0.0, 0.4991658882511, 0.0, 0.0, 0.5008341117489, 0.0], [0.0, 0.586147351667833, 0.0, 0.0, 0.413852648332167, 0.0], [0.0, 0.71845133816, 0.0, 0.0, 0.28154866184, 0.0], [0.0, 0.649765077228262, 0.0, 0.0, 0.350234922771738, 0.0], [0.0, 0.520779675668109, 0.0, 0.0, 0.479220324331891, 0.0], [0.0, 0.728547565008337, 0.0, 0.0, 0.271452434991663, 0.0]], [[0.089481865468645, 0.12977326666831, 0.030495579539711, 0.024876356770852, 0.290876367526504, 0.434496564025977], [0.063844722216334, 0.139182214606148, 0.029139657352249, 0.024591620101187, 0.325214773988207, 0.418027011735875], [0.099380664165504, 0.129583163941968, 0.027720216274879, 0.025443292645561, 0.372804852530414, 0.345067810441674], [0.12528939862951, 0.169648634292072, 0.034671691238402, 0.030283447675512, 0.340511720280192, 0.299595107884311], [0.086934696337632, 0.136874039264448, 0.026542616471586, 0.01837855771222, 0.338634761988694, 0.39263532822542], [0.092324714058417, 0.135187592219646, 0.036728765834393, 0.023976302470159, 0.31116110693742, 0.400621518479964], [0.093005137653172, 0.118624768252543, 0.037247486484456, 0.025160868008215, 0.44955765437644, 0.276404085225173], [0.090211826298766, 0.123264408178899, 0.038286058006494, 0.036571841834623, 0.460994440059041, 0.250671425622178]], [[0.0, 0.0, 0.0, 1.0, 0.0, 0.0], [0.0, 0.0, 0.0, 1.0, 0.0, 0.0], [0.0, 0.0, 0.0, 1.0, 0.0, 0.0], [0.0, 0.0, 0.0, 1.0, 0.0, 0.0], [0.0, 0.0, 0.0, 1.0, 0.0, 0.0], [0.0, 0.0, 0.0, 1.0, 0.0, 0.0], [0.0, 0.0, 0.0, 1.0, 0.0, 0.0], [0.0, 0.0, 0.0, 1.0, 0.0, 0.0]], [[0.966294278951463, 0.010610122585509, 0.015452202451839, 0.007643396011188, 0.0, 0.0], [0.968783258857679, 0.020007037090835, 0.008688840668018, 0.002520863383468, 0.0, 0.0], [0.904159193226714, 0.037104506318777, 0.05366907532631, 0.005067225128199, 0.0, 0.0], [0.563663065150669, 0.184141758097542, 0.199072074428194, 0.053123102323594, 0.0, 0.0], [0.960336924008299, 0.014809704799056, 0.017281464995507, 0.007571906197138, 0.0, 0.0], [0.96402700789711, 0.013580636522032, 0.019911554817627, 0.002480800763232, 0.0, 0.0], [0.953462245962781, 0.029973320735577, 0.010729832006587, 0.005834601295055, 0.0, 0.0], [0.966597910769469, 0.001722039691852, 0.027217218597127, 0.004462830941553, 0.0, 0.0]], [[0.0, 0.0, 0.933601117855054, 0.066398882144945, 0.0, 0.0], [0.0, 0.0, 0.958982772362216, 0.041017227637784, 0.0, 0.0], [0.0, 0.0, 0.949027370428499, 0.050972629571501, 0.0, 0.0], [0.0, 0.0, 0.93217312018004, 0.06782687981996, 0.0, 0.0], [0.0, 0.0, 0.953790459403467, 0.046209540596533, 0.0, 0.0], [0.0, 0.0, 0.955546560846651, 0.044453439153349, 0.0, 0.0], [0.0, 0.0, 0.952852334787341, 0.047147665212659, 0.0, 0.0], [0.0, 0.0, 0.957225549266623, 0.042774450733377, 0.0, 0.0]], [[0.0, 0.554054685611862, 0.366455180203867, 0.079490134184271, 0.0, 0.0], [0.0, 0.497476093312926, 0.431817522594154, 0.070706384092919, 0.0, 0.0], [0.0, 0.582363180479817, 0.337469293127066, 0.080167526393117, 0.0, 0.0], [0.0, 0.794528094878999, 0.147246520693472, 0.05822538442753, 0.0, 0.0], [0.0, 0.746453176786019, 0.1129545296679, 0.140592293546081, 0.0, 0.0], [0.0, 0.851608050850784, 0.071309775573661, 0.077082173575554, 0.0, 0.0], [0.0, 0.828047422930757, 0.086265694861814, 0.085686882207429, 0.0, 0.0], [0.0, 0.84256519493929, 0.078177340490778, 0.079257464569932, 0.0, 0.0]], [[0.0, 0.003758264951511, 0.002369618071039, 0.622938270680771, 0.24580473009584, 0.125129116200839], [0.0, 0.009066477816731, 0.008145453341996, 0.90158540154455, 0.008220044393363, 0.072982622903359], [0.0, 0.005343314941635, 0.007893870237846, 0.671816199707283, 0.208090073234125, 0.106856541879111], [0.0, 0.0293315126847, 0.013454573838889, 0.921308057690191, 0.026555738963131, 0.009350116823089], [0.0, 0.005318192806958, 0.006480143996814, 0.702939999991928, 0.279290186508443, 0.005971476695858], [0.0, 0.00809273661837, 0.007820851894115, 0.677852459944295, 0.299165301182543, 0.007068650360676], [0.0, 0.00967860656052, 0.012023249567443, 0.590854262829619, 0.377682546746496, 0.009761334295922], [0.0, 0.006532279479763, 0.008540707627244, 0.632622802263993, 0.341068190047721, 0.011236020581281]], [[0.0, 0.0, 0.0, 1.0, 0.0, 0.0], [0.0, 0.0, 0.0, 1.0, 0.0, 0.0], [0.0, 0.0, 0.0, 1.0, 0.0, 0.0], [0.0, 0.0, 0.0, 1.0, 0.0, 0.0], [0.0, 0.0, 0.0, 1.0, 0.0, 0.0], [0.0, 0.0, 0.0, 1.0, 0.0, 0.0], [0.0, 0.0, 0.0, 1.0, 0.0, 0.0], [0.0, 0.0, 0.0, 1.0, 0.0, 0.0]], [[0.0, 0.0, 0.978122420386654, 0.021877579613346, 0.0, 0.0], [0.0, 0.0, 0.985835342403518, 0.014164657596482, 0.0, 0.0], [0.0, 0.0, 0.973475790848878, 0.026524209151122, 0.0, 0.0], [0.0, 0.0, 0.755317402459929, 0.244682597540071, 0.0, 0.0], [0.0, 0.0, 0.955922612311941, 0.044077387688059, 0.0, 0.0], [0.0, 0.0, 0.954562700012254, 0.045437299987746, 0.0, 0.0], [0.0, 0.0, 0.99248906374023, 0.00751093625977, 0.0, 0.0], [0.0, 0.0, 0.897583829844916, 0.102416170155084, 0.0, 0.0]], [[0.209317860289378, 0.0, 0.072339230990603, 0.438508809572094, 0.213410253941141, 0.066423845206784], [0.171699624739587, 0.0, 0.023926447230455, 0.568508144024975, 0.188706369039338, 0.047159414965644], [0.180654214776091, 0.0, 0.042308538755805, 0.545826225576281, 0.128122833024742, 0.10308818786708], [0.288961030304566, 0.0, 0.124388562142471, 0.411763996985668, 0.097354753114808, 0.077531657452487], [0.246967544408577, 0.0, 0.012763809090204, 0.51801936485061, 0.154864974592471, 0.067384307058137], [0.11341603986063, 0.0, 0.013060315083586, 0.660887756017993, 0.149688131557843, 0.062947757479947], [0.201050114931358, 0.0, 0.017815030034819, 0.538431330590451, 0.172588352077758, 0.070115172365614], [0.197335062116395, 0.0, 0.017242413617018, 0.475624553456461, 0.210053063106644, 0.099744907703482]], [[0.0, 0.0, 0.0, 1.0, 0.0, 0.0], [0.0, 0.0, 0.0, 1.0, 0.0, 0.0], [0.0, 0.0, 0.0, 1.0, 0.0, 0.0], [0.0, 0.0, 0.0, 1.0, 0.0, 0.0], [0.0, 0.0, 0.0, 1.0, 0.0, 0.0], [0.0, 0.0, 0.0, 1.0, 0.0, 0.0], [0.0, 0.0, 0.0, 1.0, 0.0, 0.0], [0.0, 0.0, 0.0, 1.0, 0.0, 0.0]], [[0.0, 0.0, 0.0, 0.56833270660381, 0.118165763707191, 0.313501529688999], [0.0, 0.0, 0.0, 0.734078499125724, 0.186746861466771, 0.079174639407505], [0.0, 0.0, 0.0, 0.640437215373795, 0.271413366936505, 0.0881494176897], [0.0, 0.0, 0.0, 0.777089207224927, 0.130042697241239, 0.092868095533834], [0.0, 0.0, 0.0, 0.76133714000573, 0.210405059727141, 0.028257800267129], [0.0, 0.0, 0.0, 0.91446169547766, 0.049676860667339, 0.035861443855002], [0.0, 0.0, 0.0, 0.659263288247778, 0.289521443458659, 0.051215268293563], [0.0, 0.0, 0.0, 0.60912473694335, 0.344452338929509, 0.04642292412714]], [[0.0, 0.0, 0.490028881254731, 0.196094486309585, 0.181414458462236, 0.132462173973448], [0.0, 0.0, 0.573233840975244, 0.219832701450398, 0.181211982034225, 0.025721475540132], [0.0, 0.0, 0.638335634279152, 0.155303052534474, 0.140792721806553, 0.065568591379822], [0.0, 0.0, 0.561278734977439, 0.177773530563055, 0.215486585508554, 0.045461148950952], [0.0, 0.0, 0.657749266335707, 0.089745979468967, 0.223872827820491, 0.028631926374834], [0.0, 0.0, 0.651481245891053, 0.118585039948638, 0.198161426428678, 0.031772287731631], [0.0, 0.0, 0.659804799062745, 0.115563321182265, 0.191425170370354, 0.033206709384635], [0.0, 0.0, 0.731839201646745, 0.129375359101883, 0.095088907312744, 0.043696531938628]], [[0.0, 0.0, 1.0, 0.0, 0.0, 0.0], [0.0, 0.0, 1.0, 0.0, 0.0, 0.0], [0.0, 0.0, 1.0, 0.0, 0.0, 0.0], [0.0, 0.0, 1.0, 0.0, 0.0, 0.0], [0.0, 0.0, 1.0, 0.0, 0.0, 0.0], [0.0, 0.0, 1.0, 0.0, 0.0, 0.0], [0.0, 0.0, 1.0, 0.0, 0.0, 0.0], [0.0, 0.0, 1.0, 0.0, 0.0, 0.0]], [[0.0, 0.0, 0.479720681688194, 0.35457377813261, 0.165705540179197, 0.0], [0.0, 0.0, 0.376582532729296, 0.398101289373532, 0.225316177897171, 0.0], [0.0, 0.0, 0.161481855233165, 0.547285702250213, 0.291232442516622, 0.0], [0.0, 0.0, 0.143644263210781, 0.490548185556905, 0.365807551232314, 0.0], [0.0, 0.0, 0.235075335768884, 0.481918364357369, 0.283006299873747, 0.0], [0.0, 0.0, 0.54292837201251, 0.27690604278876, 0.18016558519873, 0.0], [0.0, 0.0, 0.426088219325794, 0.309909840192192, 0.264001940482014, 0.0], [0.0, 0.0, 0.357122834558321, 0.41435753953598, 0.2285196259057, 0.0]], [[0.0, 0.0, 0.0, 1.0, 0.0, 0.0], [0.0, 0.0, 0.0, 1.0, 0.0, 0.0], [0.0, 0.0, 0.0, 1.0, 0.0, 0.0], [0.0, 0.0, 0.0, 1.0, 0.0, 0.0], [0.0, 0.0, 0.0, 1.0, 0.0, 0.0], [0.0, 0.0, 0.0, 1.0, 0.0, 0.0], [0.0, 0.0, 0.0, 1.0, 0.0, 0.0], [0.0, 0.0, 0.0, 1.0, 0.0, 0.0]], [[0.0, 0.0, 0.0, 0.915746547711525, 0.0, 0.084253452288475], [0.0, 0.0, 0.0, 0.90920505257831, 0.0, 0.09079494742169], [0.0, 0.0, 0.0, 0.89296052403062, 0.0, 0.10703947596938], [0.0, 0.0, 0.0, 0.705785396195346, 0.0, 0.294214603804654], [0.0, 0.0, 0.0, 0.561336670225609, 0.0, 0.438663329774391], [0.0, 0.0, 0.0, 0.714460496049789, 0.0, 0.285539503950211], [0.0, 0.0, 0.0, 0.639282332954521, 0.0, 0.360717667045479], [0.0, 0.0, 0.0, 0.760727551240538, 0.0, 0.239272448759462]], [[0.0, 0.072722821019213, 0.0, 0.0, 0.341180813908008, 0.586096365072779], [0.0, 0.051462049099223, 0.0, 0.0, 0.341744246221037, 0.60679370467974], [0.0, 0.010691207061033, 0.0, 0.0, 0.405633386386569, 0.583675406552398], [0.0, 0.097257923122808, 0.0, 0.0, 0.413819431094164, 0.488922645783028], [0.0, 0.039390609635245, 0.0, 0.0, 0.425213319909023, 0.535396070455732], [0.0, 0.07352136035192, 0.0, 0.0, 0.36919334458927, 0.55728529505881], [0.0, 0.024482452985349, 0.0, 0.0, 0.515641167411114, 0.459876379603537], [0.0, 0.051692199253064, 0.0, 0.0, 0.553000305858265, 0.395307494888671]], [[0.0, 0.0, 0.0, 0.0, 0.438497673827972, 0.561502326172028], [0.0, 0.0, 0.0, 0.0, 0.623487784086643, 0.376512215913357], [0.0, 0.0, 0.0, 0.0, 0.64364520068124, 0.35635479931876], [0.0, 0.0, 0.0, 0.0, 0.653054645919375, 0.346945354080625], [0.0, 0.0, 0.0, 0.0, 0.579935867086466, 0.420064132913534], [0.0, 0.0, 0.0, 0.0, 0.656251289356388, 0.343748710643612], [0.0, 0.0, 0.0, 0.0, 0.815962711663136, 0.184037288336864], [0.0, 0.0, 0.0, 0.0, 0.857833408069915, 0.142166591930085]], [[0.0, 0.0, 0.0, 0.0, 0.660714927108029, 0.339285072891971], [0.0, 0.0, 0.0, 0.0, 0.631664847732406, 0.368335152267594], [0.0, 0.0, 0.0, 0.0, 0.691315254444229, 0.308684745555771], [0.0, 0.0, 0.0, 0.0, 0.639640792447449, 0.360359207552551], [0.0, 0.0, 0.0, 0.0, 0.687039063906991, 0.312960936093009], [0.0, 0.0, 0.0, 0.0, 0.679904624730202, 0.320095375269798], [0.0, 0.0, 0.0, 0.0, 0.732900585041852, 0.267099414958148], [0.0, 0.0, 0.0, 0.0, 0.711988694598082, 0.288011305401918]], [[0.0, 0.0, 0.0, 0.0, 0.134856994106935, 0.865143005893065], [0.0, 0.0, 0.0, 0.0, 0.8034648389515, 0.1965351610485], [0.0, 0.0, 0.0, 0.0, 0.435873777021886, 0.564126222978114], [0.0, 0.0, 0.0, 0.0, 0.415345879715035, 0.584654120284965], [0.0, 0.0, 0.0, 0.0, 0.212510915486771, 0.787489084513229], [0.0, 0.0, 0.0, 0.0, 0.602652526359602, 0.397347473640398], [0.0, 0.0, 0.0, 0.0, 0.258545398790269, 0.741454601209731], [0.0, 0.0, 0.0, 0.0, 0.26138339540511, 0.73861660459489]], [[0.0, 0.412229992072812, 0.087002737044507, 0.052886200360234, 0.274600970244568, 0.173280100277879], [0.0, 0.644552276641769, 0.165251761891086, 0.05205612808103, 0.120110535582004, 0.018029297804111], [0.0, 0.545298204376814, 0.1423653608783, 0.076334993525615, 0.093439470555282, 0.142561970663989], [0.0, 0.086070172639773, 0.063313136275966, 0.091642527111617, 0.380640026602678, 0.378334137369967], [0.0, 0.07694815246911, 0.212566997060609, 0.025654248909684, 0.442461826856264, 0.242368774704332], [0.0, 0.323430081960628, 0.148738801136857, 0.049121061373702, 0.249285088718904, 0.229424966809908], [0.0, 0.496037786792764, 0.153722934838218, 0.02278209578111, 0.118002509037963, 0.209454673549946], [0.0, 0.559174645112002, 0.232384691842008, 0.061744980989326, 0.02694247227473, 0.119753209781934]], [[0.300297930742909, 0.596806220882228, 0.102895848374863, 0.0, 0.0, 0.0], [0.300162302613485, 0.644863297318207, 0.054974400068308, 0.0, 0.0, 0.0], [0.34410692536109, 0.53731300513274, 0.11858006950617, 0.0, 0.0, 0.0], [0.391482499609131, 0.546309339246011, 0.062208161144858, 0.0, 0.0, 0.0], [0.278293280244655, 0.675653754922767, 0.046052964832577, 0.0, 0.0, 0.0], [0.388644819890493, 0.539718558956749, 0.071636621152758, 0.0, 0.0, 0.0], [0.51001926895507, 0.43262380889184, 0.05735692215309, 0.0, 0.0, 0.0], [0.407778920445807, 0.510977355916251, 0.081243723637942, 0.0, 0.0, 0.0]], [[1.0, 0.0, 0.0, 0.0, 0.0, 0.0], [1.0, 0.0, 0.0, 0.0, 0.0, 0.0], [1.0, 0.0, 0.0, 0.0, 0.0, 0.0], [1.0, 0.0, 0.0, 0.0, 0.0, 0.0], [1.0, 0.0, 0.0, 0.0, 0.0, 0.0], [1.0, 0.0, 0.0, 0.0, 0.0, 0.0], [1.0, 0.0, 0.0, 0.0, 0.0, 0.0], [1.0, 0.0, 0.0, 0.0, 0.0, 0.0]], [[0.028428934568069, 0.842314421571784, 0.010776440821874, 0.0, 0.0586602850686, 0.059819917969674], [0.023049945793763, 0.910711532295381, 0.005875849820202, 0.0, 0.056422371988495, 0.003940300102158], [0.020096026074982, 0.822022251111304, 0.092066334028048, 0.0, 0.062047098237069, 0.003768290548597], [0.050540301853044, 0.740242411537255, 0.004040386077508, 0.0, 0.158607296969929, 0.046569603562264], [0.041575651934777, 0.771387517828118, 0.129392730021484, 0.0, 0.054402143495696, 0.003241956719925], [0.027272617358107, 0.763952208016396, 0.161217234290956, 0.0, 0.044684857780128, 0.002873082554413], [0.025967718317565, 0.932017840350862, 0.00820671117578, 0.0, 0.02977655963731, 0.004031170518483], [0.023919263096519, 0.943308821176143, 0.00418227042278, 0.0, 0.025921418583297, 0.002668226721262]], [[0.011954329192574, 0.956424310950358, 0.004989680299081, 0.0, 0.026631679557987, 0.0], [0.013155004878629, 0.960364295976543, 0.00324632549163, 0.0, 0.023234373653197, 0.0], [0.01567965048009, 0.951272811856592, 0.003478632624408, 0.0, 0.02956890503891, 0.0], [0.021805934175085, 0.753352291346596, 0.002944393072869, 0.0, 0.22189738140545, 0.0], [0.014776242502583, 0.917350189503771, 0.03374287260458, 0.0, 0.034130695389066, 0.0], [0.02005961329214, 0.943062920131314, 0.006694656200945, 0.0, 0.030182810375601, 0.0], [0.01673307044883, 0.946011514303996, 0.005869358632535, 0.0, 0.031386056614639, 0.0], [0.016251844168915, 0.95255681976521, 0.005753377330666, 0.0, 0.025437958735208, 0.0]], [[0.025644500558274, 0.915657415945901, 0.013258990381639, 0.001185791153806, 0.037564070764438, 0.006689231195942], [0.01719004893865, 0.935812336357271, 0.014394878601504, 0.000183191705352, 0.027715348182905, 0.004704196214318], [0.01433042472349, 0.938609149530137, 0.010015407756427, 0.000307407251701, 0.031415246247775, 0.005322364490469], [0.026320012486585, 0.686394355311003, 0.010576336643593, 0.002891847207018, 0.20595942230191, 0.067858026049891], [0.020197653961928, 0.939078129957997, 0.009844519645348, 0.000186509006235, 0.026016981827896, 0.004676205600597], [0.019481788254288, 0.938265497875436, 0.011145408229592, 0.00137071868524, 0.024498316805057, 0.005238270150387], [0.019995434559962, 0.935585835996334, 0.012868670975513, 0.001593867322084, 0.025284054075654, 0.004672137070453], [0.017160733663409, 0.941494370168644, 0.014016815152569, 0.000290549212151, 0.021670564169371, 0.005366967633855]], [[0.0, 1.0, 0.0, 0.0, 0.0, 0.0], [0.0, 1.0, 0.0, 0.0, 0.0, 0.0], [0.0, 1.0, 0.0, 0.0, 0.0, 0.0], [0.0, 1.0, 0.0, 0.0, 0.0, 0.0], [0.0, 1.0, 0.0, 0.0, 0.0, 0.0], [0.0, 1.0, 0.0, 0.0, 0.0, 0.0], [0.0, 1.0, 0.0, 0.0, 0.0, 0.0], [0.0, 1.0, 0.0, 0.0, 0.0, 0.0]], [[0.008095075247425, 0.915757518887598, 0.012157527847992, 0.0, 0.063989878016985, 0.0], [0.01647497476511, 0.928079247538309, 0.012232287542702, 0.0, 0.043213490153879, 0.0], [0.027187023927712, 0.902293165598035, 0.013391515084525, 0.0, 0.057128295389728, 0.0], [0.035016403075468, 0.754005345370293, 0.030145229776902, 0.0, 0.180833021777337, 0.0], [0.026256691190176, 0.901014177803903, 0.01039976870395, 0.0, 0.062329362301971, 0.0], [0.016983143813004, 0.920508785753759, 0.011121067335973, 0.0, 0.051387003097265, 0.0], [0.020271852147986, 0.943318278303477, 0.008294606451673, 0.0, 0.028115263096864, 0.0], [0.017891623856459, 0.949659170867408, 0.005567834961284, 0.0, 0.026881370314848, 0.0]], [[0.019321404077011, 0.929569796150205, 0.010806954293413, 0.0, 0.038393931756992, 0.001907913722378], [0.017614389660804, 0.936071882753789, 0.011479590795676, 0.0, 0.032657661680512, 0.002176475109219], [0.017808577137623, 0.914056122300141, 0.013164087793568, 0.0, 0.048562082258118, 0.00640913051055], [0.030344265645836, 0.62954257209501, 0.00646044213148, 0.0, 0.284432005413924, 0.049220714713751], [0.028757870757637, 0.899956479866286, 0.017600246956991, 0.0, 0.050280600575801, 0.003404801843286], [0.009019556763525, 0.938676446269427, 0.013684392255177, 0.0, 0.034999575250296, 0.003620029461575], [0.017943334861971, 0.915966733399842, 0.026689548084594, 0.0, 0.034886587576293, 0.004513796077301], [0.035348154290921, 0.916191305239789, 0.014092776529911, 0.0, 0.0304685272493, 0.003899236690079]], [[0.029895576704312, 0.876554404645993, 0.0, 0.0, 0.02481823487566, 0.068731783774035], [0.01415979803659, 0.923450719703277, 0.0, 0.0, 0.015437658490519, 0.046951823769614], [0.019658853471802, 0.900720077079881, 0.0, 0.0, 0.015946474179626, 0.063674595268691], [0.027798434601674, 0.788003871996976, 0.0, 0.0, 0.114784187219305, 0.069413506182045], [0.07786501224777, 0.825899083955073, 0.0, 0.0, 0.043881416148141, 0.052354487649017], [0.048803946144728, 0.898733793172799, 0.0, 0.0, 0.00688412340548, 0.045578137276992], [0.054051347227572, 0.878790432248298, 0.0, 0.0, 0.007410594232561, 0.059747626291569], [0.054899767837884, 0.837205775101681, 0.0, 0.0, 0.035327264429837, 0.072567192630598]], [[0.018356718405099, 0.944037722629018, 0.006141307360183, 0.003290163090584, 0.023439597950108, 0.004734490565008], [0.020434486166971, 0.944867250661675, 0.005440256566275, 0.003755460467824, 0.021616011640585, 0.00388653449667], [0.021576570646536, 0.933932179636945, 0.004452199368738, 0.003669443027354, 0.031634228746621, 0.004735378573806], [0.028138298204538, 0.65018027229412, 0.002305115663431, 0.003872179473583, 0.268351394020412, 0.047152740343916], [0.02141202229887, 0.941564714167314, 0.003566106391549, 0.003304253549362, 0.02583350757208, 0.004319396020826], [0.021201316203753, 0.945092833019161, 0.004443569542515, 0.002730796705968, 0.022568773882502, 0.0039627106461], [0.019771440710755, 0.948237005849882, 0.004935803008013, 0.002567024431038, 0.021895934158268, 0.002592791842044], [0.016239935502742, 0.94794423906502, 0.005096188345014, 0.003492633491439, 0.022106549394548, 0.005120454201237]], [[0.417921094738383, 0.425905842637332, 0.01298030061897, 0.112202782309654, 0.026164659895141, 0.00482531980052], [0.42024762731807, 0.410408907689731, 0.011829500350716, 0.120862571630907, 0.024918049422444, 0.011733343588132], [0.430238348729004, 0.390002908528558, 0.016688145113199, 0.113482002461719, 0.034812658189434, 0.014775936978086], [0.260224616799644, 0.368160866699059, 0.018698317235155, 0.240069202001321, 0.069460345647743, 0.043386651617078], [0.574177307891591, 0.283796904783237, 0.011446356530524, 0.099368727463151, 0.023473473149362, 0.007737230182134], [0.499788383110792, 0.350234105338278, 0.007880360546431, 0.104874956943454, 0.027009130258037, 0.010213063803007], [0.515167445227229, 0.328186366713163, 0.00960665740271, 0.103157174189759, 0.026958270682278, 0.016924085784861], [0.451359556299061, 0.361155885920069, 0.015695551232644, 0.130406651094324, 0.027349482741585, 0.014032872712317]], [[0.0, 0.080958752082575, 0.127772308120752, 0.791268939796674, 0.0, 0.0], [0.0, 0.096824662328911, 0.176089406559357, 0.727085931111733, 0.0, 0.0], [0.0, 0.130285981548931, 0.163003455888421, 0.706710562562648, 0.0, 0.0], [0.0, 0.097337006042637, 0.221482994860512, 0.68117999909685, 0.0, 0.0], [0.0, 0.134416342709999, 0.169172881897791, 0.69641077539221, 0.0, 0.0], [0.0, 0.067883914093951, 0.175986510108859, 0.75612957579719, 0.0, 0.0], [0.0, 0.065931369612756, 0.165739721875813, 0.76832890851143, 0.0, 0.0], [0.0, 0.056349314731495, 0.17762062822785, 0.766030057040655, 0.0, 0.0]], [[0.947598402151167, 0.027634597903009, 0.017230521187848, 0.007536478757976, 0.0, 0.0], [0.94465243142708, 0.026983860162975, 0.016734857973146, 0.011628850436798, 0.0, 0.0], [0.881685099880852, 0.070277025197266, 0.035647706110017, 0.012390168811865, 0.0, 0.0], [0.505623830551372, 0.226135545245489, 0.159869003993099, 0.108371620210041, 0.0, 0.0], [0.963299827637648, 0.006568978198327, 0.018604415846896, 0.011526778317129, 0.0, 0.0], [0.947307205835481, 0.011476776074968, 0.028792271539756, 0.012423746549795, 0.0, 0.0], [0.96009259425968, 0.014151876325372, 0.009925733503946, 0.015829795911001, 0.0, 0.0], [0.967506063563328, 0.009553794683035, 0.013977481232273, 0.008962660521363, 0.0, 0.0]], [[0.0, 0.0, 0.0, 0.0, 0.0, 1.0], [0.0, 0.0, 0.0, 0.0, 0.0, 1.0], [0.0, 0.0, 0.0, 0.0, 0.0, 1.0], [0.0, 0.0, 0.0, 0.0, 0.0, 1.0], [0.0, 0.0, 0.0, 0.0, 0.0, 1.0], [0.0, 0.0, 0.0, 0.0, 0.0, 1.0], [0.0, 0.0, 0.0, 0.0, 0.0, 1.0], [0.0, 0.0, 0.0, 0.0, 0.0, 1.0]], [[1.0, 0.0, 0.0, 0.0, 0.0, 0.0], [1.0, 0.0, 0.0, 0.0, 0.0, 0.0], [1.0, 0.0, 0.0, 0.0, 0.0, 0.0], [1.0, 0.0, 0.0, 0.0, 0.0, 0.0], [1.0, 0.0, 0.0, 0.0, 0.0, 0.0], [1.0, 0.0, 0.0, 0.0, 0.0, 0.0], [1.0, 0.0, 0.0, 0.0, 0.0, 0.0], [1.0, 0.0, 0.0, 0.0, 0.0, 0.0]], [[0.828223411984234, 0.070263398078471, 0.076657793889264, 0.022486914840989, 0.0, 0.002368481207043], [0.841767313778694, 0.029561915939454, 0.057383803876709, 0.06028159521707, 0.0, 0.011005371188073], [0.767775872874232, 0.086933674740992, 0.079131964283944, 0.060751277625175, 0.0, 0.005407210475657], [0.515773009536638, 0.223115788663382, 0.159327481282324, 0.1010280060286, 0.0, 0.000755714489057], [0.863037253880382, 0.059343070297058, 0.040227236746189, 0.020066966060227, 0.0, 0.017325473016144], [0.780691516870027, 0.074794037161295, 0.081856798239593, 0.048949521535974, 0.0, 0.013708126193111], [0.838093586345892, 0.061716675382841, 0.060333563591992, 0.020297263256332, 0.0, 0.019558911422943], [0.903659888258961, 0.024787535532377, 0.026373902143144, 0.019527030595624, 0.0, 0.025651643469894]], [[0.0, 0.0, 1.0, 0.0, 0.0, 0.0], [0.0, 0.0, 1.0, 0.0, 0.0, 0.0], [0.0, 0.0, 1.0, 0.0, 0.0, 0.0], [0.0, 0.0, 1.0, 0.0, 0.0, 0.0], [0.0, 0.0, 1.0, 0.0, 0.0, 0.0], [0.0, 0.0, 1.0, 0.0, 0.0, 0.0], [0.0, 0.0, 1.0, 0.0, 0.0, 0.0], [0.0, 0.0, 1.0, 0.0, 0.0, 0.0]], [[1.0, 0.0, 0.0, 0.0, 0.0, 0.0], [1.0, 0.0, 0.0, 0.0, 0.0, 0.0], [1.0, 0.0, 0.0, 0.0, 0.0, 0.0], [1.0, 0.0, 0.0, 0.0, 0.0, 0.0], [1.0, 0.0, 0.0, 0.0, 0.0, 0.0], [1.0, 0.0, 0.0, 0.0, 0.0, 0.0], [1.0, 0.0, 0.0, 0.0, 0.0, 0.0], [1.0, 0.0, 0.0, 0.0, 0.0, 0.0]], [[0.0, 0.0, 0.320334505757049, 0.15209835401772, 0.23839792530036, 0.289169214924871], [0.0, 0.0, 0.303355449156294, 0.107327611479237, 0.576470545794354, 0.012846393570114], [0.0, 0.0, 0.344582277646902, 0.323077408800637, 0.063843455924093, 0.268496857628368], [0.0, 0.0, 0.279374639228244, 0.034215214649304, 0.438049217120475, 0.248360929001976], [0.0, 0.0, 0.351703534723956, 0.294702695174039, 0.129784639453824, 0.223809130648182], [0.0, 0.0, 0.372820220298707, 0.14936667623678, 0.326902191379952, 0.150910912084562], [0.0, 0.0, 0.370250882439992, 0.12992239962315, 0.32644810889086, 0.173378609045998], [0.0, 0.0, 0.417480407678197, 0.144293984232473, 0.316129689605458, 0.122095918483873]], [[0.001826087872577, 0.003180214884346, 0.955462559119376, 0.018942007340452, 0.011822682283116, 0.008766448500133], [0.001081715869145, 0.003653472988062, 0.955794264974484, 0.017690649860272, 0.013785226824869, 0.007994669483168], [0.002257030831135, 0.004680159721226, 0.95220283626557, 0.019790883126502, 0.013157430561875, 0.007911659493692], [0.002366333459816, 0.00813371172784, 0.819892316385057, 0.107620955476051, 0.04542208134935, 0.016564601601885], [0.000910266015908, 0.003536596935071, 0.956247635322018, 0.017519758519994, 0.011774948826768, 0.010010794380241], [0.001918457094841, 0.002853846622045, 0.966291928459118, 0.01426068097991, 0.008827295600981, 0.005847791243105], [0.002154637334496, 0.005813916563907, 0.947950224705843, 0.020113472284735, 0.013905079976096, 0.010062669134922], [0.00300350587114, 0.0072712504281, 0.942544552794374, 0.024861110133753, 0.014393657045583, 0.007925923727049]], [[0.0, 0.0, 0.956099685064779, 0.043900314935221, 0.0, 0.0], [0.0, 0.0, 0.978115880172783, 0.021884119827217, 0.0, 0.0], [0.0, 0.0, 0.897216404938567, 0.102783595061433, 0.0, 0.0], [0.0, 0.0, 0.943735210157468, 0.056264789842531, 0.0, 0.0], [0.0, 0.0, 0.94850836257955, 0.05149163742045, 0.0, 0.0], [0.0, 0.0, 0.947243908939462, 0.052756091060538, 0.0, 0.0], [0.0, 0.0, 0.958309469793342, 0.041690530206658, 0.0, 0.0], [0.0, 0.0, 0.965498612300516, 0.034501387699484, 0.0, 0.0]], [[0.681722788376655, 0.191879575071621, 0.0, 0.091212186788136, 0.035185449763589, 0.0], [0.623419393120333, 0.165271131339799, 0.0, 0.038986235072728, 0.17232324046714, 0.0], [0.796312547206959, 0.108298989356884, 0.0, 0.06778365891985, 0.027604804516307, 0.0], [0.808578793027329, 0.101496283838258, 0.0, 0.040871123466953, 0.04905379966746, 0.0], [0.641154949158314, 0.122428075468331, 0.0, 0.038352544666177, 0.198064430707179, 0.0], [0.767647838506513, 0.140830601997914, 0.0, 0.041064935313856, 0.050456624181717, 0.0], [0.761406608455421, 0.180783372389091, 0.0, 0.032338670905763, 0.025471348249725, 0.0], [0.763159626330222, 0.143843995530585, 0.0, 0.035282989754715, 0.057713388384478, 0.0]], [[0.419237064273975, 0.47690611768731, 0.07632274471644, 0.027534073322276, 0.0, 0.0], [0.32590401361712, 0.57902146815763, 0.070612643838572, 0.024461874386678, 0.0, 0.0], [0.328570119212887, 0.501488464238943, 0.126718436914509, 0.04322297963366, 0.0, 0.0], [0.30735852301699, 0.422342643346234, 0.113301955521477, 0.156996878115299, 0.0, 0.0], [0.415902585161231, 0.533238768057225, 0.035437785362248, 0.015420861419296, 0.0, 0.0], [0.274548711177876, 0.650119185062456, 0.055158285111297, 0.020173818648371, 0.0, 0.0], [0.532200815959473, 0.359641109958035, 0.089630180820885, 0.018527893261607, 0.0, 0.0], [0.321988274836577, 0.632725641855684, 0.026331550745775, 0.018954532561963, 0.0, 0.0]], [[0.0, 0.083068890669642, 0.0, 0.0, 0.747716564167538, 0.16921454516282], [0.0, 0.118192044672184, 0.0, 0.0, 0.659707384137456, 0.22210057119036], [0.0, 0.108084572053235, 0.0, 0.0, 0.767730103122721, 0.124185324824045], [0.0, 0.167454814506159, 0.0, 0.0, 0.684647522518773, 0.147897662975068], [0.0, 0.068957136599899, 0.0, 0.0, 0.778606232909122, 0.15243663049098], [0.0, 0.058581861067336, 0.0, 0.0, 0.936457824926824, 0.00496031400584], [0.0, 0.195925248126721, 0.0, 0.0, 0.726410035606746, 0.077664716266533], [0.0, 0.286124107444333, 0.0, 0.0, 0.657172421068161, 0.056703471487506]], [[0.0, 0.0, 0.0, 0.0, 1.0, 0.0], [0.0, 0.0, 0.0, 0.0, 1.0, 0.0], [0.0, 0.0, 0.0, 0.0, 1.0, 0.0], [0.0, 0.0, 0.0, 0.0, 1.0, 0.0], [0.0, 0.0, 0.0, 0.0, 1.0, 0.0], [0.0, 0.0, 0.0, 0.0, 1.0, 0.0], [0.0, 0.0, 0.0, 0.0, 1.0, 0.0], [0.0, 0.0, 0.0, 0.0, 1.0, 0.0]], [[0.0, 0.0, 0.0, 0.104714267163957, 0.788099393386035, 0.107186339450008], [0.0, 0.0, 0.0, 0.179105568754062, 0.719350627782686, 0.101543803463252], [0.0, 0.0, 0.0, 0.045058724045234, 0.79569050623345, 0.159250769721316], [0.0, 0.0, 0.0, 0.233779916523712, 0.570666401956677, 0.195553681519611], [0.0, 0.0, 0.0, 0.100480307741347, 0.711476614626912, 0.18804307763174], [0.0, 0.0, 0.0, 0.106123267280815, 0.769092193253287, 0.124784539465898], [0.0, 0.0, 0.0, 0.161742054787534, 0.658477267228765, 0.179780677983702], [0.0, 0.0, 0.0, 0.140666959694968, 0.738843261810611, 0.120489778494421]], [[0.114574094138781, 0.68892938237926, 0.111148495428434, 0.017889815319567, 0.047759862536569, 0.019698350197388], [0.121464255174166, 0.718395869984636, 0.08791384967806, 0.007553882201316, 0.038746593582332, 0.025925549379489], [0.112563901126592, 0.668504598354367, 0.127570063350175, 0.016678964568282, 0.050201975920047, 0.024480496680537], [0.138032053932757, 0.554425095036571, 0.059538145901143, 0.046916940432461, 0.146206087366766, 0.054881677330302], [0.12186460669944, 0.664158073803111, 0.123949432229751, 0.011136021007217, 0.055411952691119, 0.023479913569362], [0.121716393553322, 0.668295163187879, 0.122461125929664, 0.011261496912217, 0.045000322401162, 0.031265498015757], [0.108921376802754, 0.679813910894838, 0.154300130680145, 0.011056021824011, 0.040079133234743, 0.005829426563509], [0.101543240109225, 0.723062211465445, 0.114763327214177, 0.009598506274219, 0.045605349280856, 0.005427365656079]], [[0.915224740268595, 0.031271353117923, 0.013130751493804, 0.0, 0.040373155119679, 0.0], [0.90643000380917, 0.036387454278979, 0.017905598495243, 0.0, 0.039276943416608, 0.0], [0.894169702150755, 0.051412091284188, 0.015479192982597, 0.0, 0.038939013582461, 0.0], [0.690022039639387, 0.15046533223184, 0.13182589147549, 0.0, 0.027686736653283, 0.0], [0.902840139850218, 0.013672040126933, 0.037534517210667, 0.0, 0.045953302812183, 0.0], [0.892184109584898, 0.014234192262605, 0.054554798498158, 0.0, 0.039026899654339, 0.0], [0.927030261497295, 0.014271490329944, 0.025968258910007, 0.0, 0.032729989262754, 0.0], [0.934174464843227, 0.010113623835941, 0.015072235743148, 0.0, 0.040639675577683, 0.0]], [[0.189226092645327, 0.186153689166487, 0.275825325592945, 0.164646835943207, 0.128988359631677, 0.055159697020358], [0.218254456440983, 0.214241405723667, 0.207489045690689, 0.203042708861923, 0.119067342774137, 0.037905040508602], [0.187252324079872, 0.20483047032094, 0.209801714080693, 0.224232701888131, 0.124268215860314, 0.04961457377005], [0.343083394822913, 0.421439033284853, 0.018548461225468, 0.066681595591303, 0.130160798925355, 0.020086716150109], [0.170526590894658, 0.175326605852202, 0.366979298462095, 0.210601005147007, 0.024087782006462, 0.052478717637576], [0.204164959032784, 0.179346214800954, 0.270401127401242, 0.173532289959993, 0.12605712781835, 0.046498280986677], [0.152708941602291, 0.300177074753104, 0.251140802280754, 0.205878331984906, 0.022231791723444, 0.067863057655501], [0.159157150615889, 0.320879698535766, 0.335035417740928, 0.031849282475905, 0.075847450685393, 0.077230999946121]], [[0.522907300562456, 0.243618830825384, 0.0, 0.0, 0.207041215533249, 0.026432653078911], [0.586451045313568, 0.126215584866135, 0.0, 0.0, 0.256845896140781, 0.030487473679516], [0.576870711569967, 0.223852439086586, 0.0, 0.0, 0.165287682632311, 0.033989166711136], [0.5853285822816, 0.241792663172024, 0.0, 0.0, 0.141618276000458, 0.031260478545919], [0.364572532179061, 0.239182221778202, 0.0, 0.0, 0.334265207844811, 0.061980038197927], [0.454146415665051, 0.123611723236657, 0.0, 0.0, 0.357967369274639, 0.064274491823653], [0.65653812151453, 0.120342548382765, 0.0, 0.0, 0.191715668859298, 0.031403661243407], [0.639257321617661, 0.156736658918457, 0.0, 0.0, 0.175139293773778, 0.028866725690105]], [[0.025461473208841, 0.271554976369996, 0.016619049092376, 0.061110187029542, 0.417686513459946, 0.2075678008393], [0.031740593318242, 0.335365511398918, 0.02970306373998, 0.019174957848678, 0.385321714825182, 0.198694158868999], [0.029770369347549, 0.276862057930023, 0.035097008820195, 0.012634449456824, 0.428721659528451, 0.216914454916958], [0.041147469819568, 0.379468027892098, 0.041795264800753, 0.008206989207807, 0.305866525837995, 0.22351572244178], [0.027674749314068, 0.257452895146115, 0.053981302166914, 0.006487196024551, 0.456039403448205, 0.198364453900148], [0.024807511596866, 0.296195890224444, 0.015037917982178, 0.010508453867772, 0.504307325937304, 0.149142900391436], [0.024855098016722, 0.320052333585448, 0.034967312844791, 0.01640086530005, 0.379659760361273, 0.224064629891716], [0.02765154664443, 0.324467143178845, 0.076370745539056, 0.010790647651261, 0.414109087520508, 0.146610829465899]], [[0.0, 0.0, 0.191652288258585, 0.808347711741415, 0.0, 0.0], [0.0, 0.0, 0.238375155630035, 0.761624844369965, 0.0, 0.0], [0.0, 0.0, 0.059490472366546, 0.940509527633454, 0.0, 0.0], [0.0, 0.0, 0.105855080090213, 0.894144919909787, 0.0, 0.0], [0.0, 0.0, 0.163320728050503, 0.836679271949497, 0.0, 0.0], [0.0, 0.0, 0.200058482525755, 0.799941517474245, 0.0, 0.0], [0.0, 0.0, 0.209127511845965, 0.790872488154035, 0.0, 0.0], [0.0, 0.0, 0.481083472433914, 0.518916527566086, 0.0, 0.0]], [[0.07906659672743, 0.664173155376001, 0.047600682790775, 0.05309715595241, 0.083962846519615, 0.07209956263377], [0.069093501437124, 0.716187302035915, 0.050970984705823, 0.01828223898508, 0.076117706098568, 0.06934826673749], [0.069309231375511, 0.66694236070431, 0.053619643946966, 0.057194151913028, 0.082245041900864, 0.070689570159322], [0.067865181751129, 0.473712789956347, 0.058421635604331, 0.064249117546935, 0.124706878650798, 0.211044396490461], [0.080675170761765, 0.565037908524612, 0.148789707477382, 0.044042091323594, 0.090136029862236, 0.071319092050409], [0.062279682308065, 0.578601715321645, 0.122043960245488, 0.044314523335429, 0.081857817677874, 0.110902301111499], [0.047953119945256, 0.720618914054031, 0.08547262043731, 0.022857269534095, 0.058324137733555, 0.064773938295753], [0.060256310798394, 0.61919992276508, 0.106738858770622, 0.038807973686014, 0.070564120928586, 0.104432813051305]], [[0.015120542195567, 0.12053507539385, 0.026049697021968, 0.102937507713618, 0.48330765921929, 0.252049518455707], [0.013461151602045, 0.129987617765928, 0.027627307900336, 0.111688541534118, 0.51734154552107, 0.199893835676502], [0.014566396473263, 0.161765074937949, 0.020390644108811, 0.100622252698266, 0.428052438230504, 0.274603193551208], [0.018858882810091, 0.158443105016605, 0.006471222530142, 0.046602986588729, 0.391092432090199, 0.378531370964235], [0.015963363328318, 0.119537390216138, 0.026044226052877, 0.098140322050584, 0.467538428862079, 0.272776269490003], [0.01541067520081, 0.151167033223986, 0.024253342259616, 0.105737721078508, 0.419071760738102, 0.284359467498978], [0.018375337383302, 0.165587871244066, 0.02314593590336, 0.086781980376378, 0.403719301937114, 0.30238957315578], [0.016237211782943, 0.14247707981117, 0.019174846485165, 0.098462429490122, 0.37285541463234, 0.35079301779826]], [[0.010952899736057, 0.193981768101001, 0.05234813531653, 0.153847183595271, 0.224362108020207, 0.364507905230933], [0.016575220630751, 0.187869226558944, 0.04961376850698, 0.158676104969033, 0.261297928810364, 0.325967750523929], [0.029645083582348, 0.186443890060473, 0.029196259202425, 0.096053048627784, 0.182293643919898, 0.476368074607071], [0.029070575983616, 0.326265721516424, 0.039495912014472, 0.077954811234619, 0.166105452510048, 0.361107526740822], [0.007162685287172, 0.160126200276384, 0.056372621143699, 0.097847415842345, 0.267171436193041, 0.411319641257358], [0.009376470804684, 0.173607420161088, 0.010767180887153, 0.166169647208586, 0.221767368905594, 0.418311912032894], [0.00607771428184, 0.144414869424343, 0.037272822950698, 0.100319769917176, 0.1968188671099, 0.515095956316044], [0.00776279472189, 0.163138862497112, 0.027096720296323, 0.143731496249946, 0.174746103649852, 0.483524022584877]], [[0.026709309559104, 0.120870002203206, 0.016996544086869, 0.060891001531787, 0.473238352284381, 0.301294790334652], [0.032255330542022, 0.109168378331247, 0.019003290134651, 0.042233957532297, 0.545257366613551, 0.252081676846232], [0.028973769779057, 0.138693216890259, 0.018704331650795, 0.059879837072661, 0.467345638836546, 0.286403205770682], [0.039070805269523, 0.16932897877831, 0.016220738232994, 0.041049831227746, 0.393461911801576, 0.340867734689851], [0.024103189870797, 0.133984355270786, 0.017855947724571, 0.053863815139483, 0.495678266472719, 0.274514425521643], [0.031351499238332, 0.131769066524573, 0.028843369377241, 0.057157332759284, 0.474979253567828, 0.275899478532742], [0.03099439550703, 0.170266112887447, 0.021836039273, 0.059065014638742, 0.393657425565326, 0.324181012128456], [0.028177851338287, 0.150649972576226, 0.01880127010336, 0.052600895661031, 0.439404602226723, 0.310365408094372]], [[0.024482614063144, 0.127931074787258, 0.051485884229444, 0.111284983403393, 0.418604209982132, 0.266211233534629], [0.024490115296671, 0.111111704726197, 0.042747432933661, 0.1431879046969, 0.434616371760533, 0.243846470586037], [0.017554817356362, 0.138073339881715, 0.034526484747036, 0.104877833691899, 0.431823884271094, 0.273143640051894], [0.024490210792482, 0.152217880451022, 0.007580707533806, 0.063743374756601, 0.421189997873093, 0.330777828592996], [0.019638188530469, 0.093719026503663, 0.042745606932977, 0.103457864903293, 0.472315255213315, 0.268124057916283], [0.019267178527292, 0.122964179274593, 0.053380515945314, 0.097234216198021, 0.444001082797429, 0.263152827257349], [0.019898770933723, 0.130571411917875, 0.038838967382252, 0.111839943672305, 0.384047742493177, 0.314803163600668], [0.027874160307138, 0.143158961212952, 0.040136671643256, 0.108708521117662, 0.334393652078441, 0.345728033640551]], [[0.037339035980162, 0.12572442677428, 0.026977912143545, 0.075729783303265, 0.598809846980574, 0.135418994818174], [0.039762933231544, 0.155579008806494, 0.027440137591185, 0.105425991562127, 0.527011535495285, 0.144780393313365], [0.036175755970729, 0.129895112697684, 0.017985447741419, 0.077818509901894, 0.580471135894514, 0.15765403779376], [0.029877358304223, 0.106596122394099, 0.006467168045612, 0.113998099163995, 0.548709885959126, 0.194351366132946], [0.03919060539679, 0.135681606247252, 0.023016377828478, 0.080337302977445, 0.544095525558587, 0.177678581991449], [0.04419427432286, 0.174999708096288, 0.019428677765766, 0.072617043824504, 0.503705179357425, 0.185055116633158], [0.04970753649105, 0.164200507954163, 0.023105409278896, 0.07557256316714, 0.466563565544629, 0.220850417564122], [0.042087480018084, 0.133728840482378, 0.021868511738244, 0.072924153834418, 0.517276462416881, 0.212114551509994]], [[0.023841134745976, 0.082174956303242, 0.041724863622338, 0.078281657006005, 0.354052950526548, 0.419924437795891], [0.034664350153036, 0.080271149909295, 0.046541678278249, 0.059175256104444, 0.43013089514935, 0.349216670405626], [0.033256519397827, 0.112103887653388, 0.050116071016474, 0.06364516127729, 0.342683348364869, 0.398195012290152], [0.03038092295168, 0.127970604484917, 0.029304694321356, 0.050089855461904, 0.301195445315702, 0.461058477464442], [0.023389456887124, 0.078896959981634, 0.044355282479411, 0.056061179648049, 0.425119273423489, 0.372177847580293], [0.03014517199527, 0.08903431276749, 0.056828604981053, 0.053656543133568, 0.401039098421172, 0.369296268701447], [0.032467302348185, 0.116173975615639, 0.046446362302206, 0.069786080149112, 0.353969139020213, 0.381157140564645], [0.029704142028381, 0.116431105204514, 0.045235039412967, 0.053585673898263, 0.353915886741465, 0.401128152714411]], [[0.112772718309332, 0.243479619578803, 0.068133807547722, 0.14420288486172, 0.122377493591766, 0.309033476110655], [0.076206243780621, 0.235282102514277, 0.071885351112963, 0.138705154506356, 0.191447258552219, 0.286473889533565], [0.054999049096315, 0.21604872853221, 0.080258667587082, 0.138245690708905, 0.114659647634834, 0.395788216440654], [0.054706471469528, 0.275870293392822, 0.025481629284796, 0.104107831621597, 0.115385984905782, 0.424447789325476], [0.059014104836569, 0.230717469490241, 0.087985350814956, 0.087794019742879, 0.144658929065191, 0.389830126050164], [0.04927754447414, 0.273125514574813, 0.070419515322434, 0.072203960210479, 0.108309931160348, 0.426663534257786], [0.045886360701639, 0.228501116510527, 0.056067354916288, 0.077043872474993, 0.126524535215084, 0.46597676018147], [0.032760805431475, 0.188649925641903, 0.069556303127969, 0.0556876983928, 0.111007322936892, 0.542337944468961]], [[0.019344579171947, 0.036889420973733, 0.00587428323788, 0.129246502379411, 0.431806784018719, 0.376838430218309], [0.010442283626824, 0.044233362615169, 0.006055734709036, 0.111648088785736, 0.51614050572609, 0.311480024537146], [0.007490569377936, 0.02666607780751, 0.006618611527944, 0.101342366684044, 0.407985009945829, 0.449897364656737], [0.00895892699578, 0.01983771635041, 0.001004937307964, 0.027711232478005, 0.476998768757525, 0.465488418110315], [0.017030589292573, 0.012280713954644, 0.016088485975095, 0.06395137977035, 0.472714572960226, 0.417934258047112], [0.00650070902423, 0.092944090181485, 0.012917791187694, 0.055612080271056, 0.396044315433308, 0.435981013902227], [0.010021332922124, 0.033513947383727, 0.011787188717694, 0.049844922546034, 0.414270343990616, 0.480562264439805], [0.007419584840737, 0.092588078672673, 0.01114385274136, 0.040139131439272, 0.336835971179211, 0.511873381126746]], [[0.043469480272362, 0.059491018453329, 0.082152114368611, 0.102112179983921, 0.217426346972665, 0.495348859949112], [0.012453130151231, 0.08934831585558, 0.047436565044515, 0.059750943154515, 0.24457742918713, 0.546433616607028], [0.012480908900092, 0.140656681441527, 0.052072729470332, 0.052550754931194, 0.219410751935927, 0.522828173320929], [0.019705558630486, 0.239454099326381, 0.005190375676153, 0.021580291595724, 0.208264462482098, 0.505805212289158], [0.012453259593089, 0.0900557698151, 0.078808848496832, 0.079827336852484, 0.19444157789198, 0.544413207350514], [0.01666364129625, 0.105916310584622, 0.011391805339406, 0.061638648917427, 0.195376564293906, 0.609013029568388], [0.007010928000945, 0.112356381639628, 0.010440580830792, 0.068806965704311, 0.206903122697071, 0.594482021127253], [0.006267990978515, 0.099172687248057, 0.01425829453687, 0.079561219431152, 0.1809538952231, 0.619785912582306]], [[0.86065890989747, 0.071581887575113, 0.037454769338842, 0.018453533576598, 0.008253057959865, 0.003597841652112], [0.890084529454234, 0.052935143330816, 0.030221375964177, 0.016685547511366, 0.006583174921338, 0.003490228818068], [0.871495231162127, 0.068635038402753, 0.035174241290173, 0.015048341506433, 0.006853161661889, 0.002793985976625], [0.502858451302228, 0.102214075342127, 0.249766288364486, 0.123549275068852, 0.017147994986815, 0.004463914935493], [0.88483607132228, 0.070544935053747, 0.015781915110262, 0.012621587112883, 0.003942251997522, 0.012273239403305], [0.894817579528319, 0.070415167222492, 0.017334337323817, 0.010696662928032, 0.002458359695689, 0.00427789330165], [0.871984423054341, 0.066947748992187, 0.0345606690891, 0.019511069724815, 0.002794984055567, 0.004201105083991], [0.899002555139868, 0.061142503330189, 0.02312152044664, 0.01014530417951, 0.003005009383519, 0.003583107520273]], [[0.0079067230407, 0.154614946544294, 0.010328722491597, 0.023393122999998, 0.725935686858922, 0.077820798064488], [0.008672210569037, 0.152431241182783, 0.008401634511947, 0.025263173915273, 0.743096223441631, 0.06213551637933], [0.003801903383619, 0.131534139720389, 0.007454644476368, 0.025400847526792, 0.635964281585389, 0.195844183307443], [0.006633757263396, 0.14351254891827, 0.001734964547964, 0.010305961430299, 0.567878539926362, 0.269934227913708], [0.004796312264898, 0.099141369232737, 0.005169778748713, 0.019464263873545, 0.713347824773272, 0.158080451106835], [0.0122723296198, 0.174265064024334, 0.006723235768118, 0.024559139923429, 0.701127626600146, 0.081052604064173], [0.005393890734253, 0.182231327741303, 0.008168900930611, 0.032387286764817, 0.662813550398371, 0.109005043430644], [0.005911638429472, 0.161657958476991, 0.007739297635273, 0.0446440455926, 0.658208680792012, 0.121838379073652]], [[0.39403645231977, 0.60596354768023, 0.0, 0.0, 0.0, 0.0], [0.556569608419778, 0.443430391580222, 0.0, 0.0, 0.0, 0.0], [0.572589022591195, 0.427410977408805, 0.0, 0.0, 0.0, 0.0], [0.729993755534454, 0.270006244465546, 0.0, 0.0, 0.0, 0.0], [0.294982895022785, 0.705017104977215, 0.0, 0.0, 0.0, 0.0], [0.526484467747129, 0.473515532252871, 0.0, 0.0, 0.0, 0.0], [0.609831852102454, 0.390168147897546, 0.0, 0.0, 0.0, 0.0], [0.510794788028322, 0.489205211971678, 0.0, 0.0, 0.0, 0.0]], [[0.0, 0.050756848634049, 0.0, 0.061455462399861, 0.848999723391407, 0.038787965574682], [0.0, 0.064146292272272, 0.0, 0.07329235587242, 0.754840715813302, 0.107720636042006], [0.0, 0.040891313457591, 0.0, 0.065843183619756, 0.819646639633627, 0.073618863289025], [0.0, 0.071117782154814, 0.0, 0.026614904944562, 0.745235194569738, 0.157032118330886], [0.0, 0.035701153271015, 0.0, 0.054298220171979, 0.803248518142429, 0.106752108414576], [0.0, 0.087325507955212, 0.0, 0.104914843335974, 0.72845648017517, 0.079303168533645], [0.0, 0.101277580501863, 0.0, 0.054509472894348, 0.76611559801837, 0.078097348585419], [0.0, 0.073862527929491, 0.0, 0.05580150524734, 0.815285108819071, 0.055050858004097]], [[0.0, 0.100805195801355, 0.13320097213177, 0.671706957144117, 0.094286874922757, 0.0], [0.0, 0.096187097219893, 0.147344448530407, 0.685926866895266, 0.070541587354435, 0.0], [0.0, 0.064828976881837, 0.143031117453105, 0.744189187769059, 0.047950717895999, 0.0], [0.0, 0.056454745115233, 0.160272455231322, 0.757717265666194, 0.025555533987251, 0.0], [0.0, 0.452485797676313, 0.102296717355815, 0.363037407217294, 0.082180077750577, 0.0], [0.0, 0.487811967783456, 0.123679735844821, 0.27734817899182, 0.111160117379903, 0.0], [0.0, 0.577245688165342, 0.095751395045661, 0.269549641648119, 0.057453275140879, 0.0], [0.0, 0.472778403254336, 0.099427325387368, 0.362057180665329, 0.065737090692967, 0.0]], [[0.0, 0.000980245220929, 0.010012296799449, 0.955176020443198, 0.019336569154801, 0.014494868381623], [0.0, 0.000752841639078, 0.007273940676216, 0.978349013452888, 0.005551596945033, 0.008072607286786], [0.0, 0.000610306703577, 0.002473836549325, 0.973082585918458, 0.017122511713254, 0.006710759115387], [0.0, 0.001107368474275, 0.001312499556617, 0.928797169517376, 0.048747565818751, 0.020035396632981], [0.0, 0.001365860274801, 0.001246405431938, 0.968352622627588, 0.018100471153679, 0.010934640511995], [0.0, 0.001165400481521, 0.002825614187415, 0.954925783744428, 0.017181711428807, 0.023901490157829], [0.0, 0.001110564885973, 0.00260336260011, 0.969894728256637, 0.015846567359358, 0.010544776897921], [0.0, 0.001020169304121, 0.002968415709532, 0.950081856461223, 0.02706130498257, 0.018868253542554]], [[0.0, 0.0, 0.0, 1.0, 0.0, 0.0], [0.0, 0.0, 0.0, 1.0, 0.0, 0.0], [0.0, 0.0, 0.0, 1.0, 0.0, 0.0], [0.0, 0.0, 0.0, 1.0, 0.0, 0.0], [0.0, 0.0, 0.0, 1.0, 0.0, 0.0], [0.0, 0.0, 0.0, 1.0, 0.0, 0.0], [0.0, 0.0, 0.0, 1.0, 0.0, 0.0], [0.0, 0.0, 0.0, 1.0, 0.0, 0.0]], [[0.0, 0.0, 0.004316870945662, 0.962337817221428, 0.010723666429886, 0.022621645403024], [0.0, 0.0, 0.005895746867072, 0.958612301825818, 0.009030735890704, 0.026461215416407], [0.0, 0.0, 0.004853634507164, 0.95813693891491, 0.020072378192219, 0.016937048385707], [0.0, 0.0, 0.018787453383211, 0.901527730930382, 0.043036226180589, 0.036648589505818], [0.0, 0.0, 0.001124774160475, 0.979939408194533, 0.009263307701664, 0.009672509943328], [0.0, 0.0, 0.001110601104554, 0.971711657043462, 0.009466529604828, 0.017711212247156], [0.0, 0.0, 0.001223354016647, 0.970080825012616, 0.014632396858706, 0.014063424112031], [0.0, 0.0, 0.001209091081063, 0.974140844769016, 0.01748820553973, 0.007161858610192]], [[0.0, 0.0, 0.0, 0.887526280473894, 0.050462350744212, 0.062011368781895], [0.0, 0.0, 0.0, 0.931777957285096, 0.0134086472515, 0.054813395463403], [0.0, 0.0, 0.0, 0.947599651554568, 0.012384985272071, 0.040015363173361], [0.0, 0.0, 0.0, 0.91465610697702, 0.060474950979547, 0.024868942043433], [0.0, 0.0, 0.0, 0.912044597066325, 0.017731638014315, 0.070223764919361], [0.0, 0.0, 0.0, 0.855757406250801, 0.076031198252816, 0.068211395496383], [0.0, 0.0, 0.0, 0.932241155148212, 0.056813946020791, 0.010944898830996], [0.0, 0.0, 0.0, 0.899415829721625, 0.035026841978394, 0.065557328299981]], [[0.0, 0.0, 0.0, 1.0, 0.0, 0.0], [0.0, 0.0, 0.0, 1.0, 0.0, 0.0], [0.0, 0.0, 0.0, 1.0, 0.0, 0.0], [0.0, 0.0, 0.0, 1.0, 0.0, 0.0], [0.0, 0.0, 0.0, 1.0, 0.0, 0.0], [0.0, 0.0, 0.0, 1.0, 0.0, 0.0], [0.0, 0.0, 0.0, 1.0, 0.0, 0.0], [0.0, 0.0, 0.0, 1.0, 0.0, 0.0]], [[0.0, 0.411626960297332, 0.0, 0.0, 0.549274968650331, 0.039098071052337], [0.0, 0.328597841700676, 0.0, 0.0, 0.54011695771491, 0.131285200584415], [0.0, 0.104018988589338, 0.0, 0.0, 0.867180169203787, 0.028800842206875], [0.0, 0.412363853507944, 0.0, 0.0, 0.487614611124472, 0.100021535367584], [0.0, 0.411600187967959, 0.0, 0.0, 0.41247524028414, 0.175924571747901], [0.0, 0.15913600259651, 0.0, 0.0, 0.76543879045449, 0.075425206949], [0.0, 0.25943877550569, 0.0, 0.0, 0.696414532901046, 0.044146691593264], [0.0, 0.406813448313997, 0.0, 0.0, 0.560782866709275, 0.032403684976728]], [[0.0, 0.0, 0.0, 1.0, 0.0, 0.0], [0.0, 0.0, 0.0, 1.0, 0.0, 0.0], [0.0, 0.0, 0.0, 1.0, 0.0, 0.0], [0.0, 0.0, 0.0, 1.0, 0.0, 0.0], [0.0, 0.0, 0.0, 1.0, 0.0, 0.0], [0.0, 0.0, 0.0, 1.0, 0.0, 0.0], [0.0, 0.0, 0.0, 1.0, 0.0, 0.0], [0.0, 0.0, 0.0, 1.0, 0.0, 0.0]], [[0.0, 0.038787798843473, 0.0, 0.0, 0.362062874527575, 0.599149326628952], [0.0, 0.098087461896909, 0.0, 0.0, 0.777488830668783, 0.124423707434308], [0.0, 0.136126696103795, 0.0, 0.0, 0.671354393302289, 0.192518910593916], [0.0, 0.472229181120642, 0.0, 0.0, 0.284960656406254, 0.242810162473105], [0.0, 0.455960414242307, 0.0, 0.0, 0.47606995986331, 0.067969625894384], [0.0, 0.241460650204255, 0.0, 0.0, 0.666130430098828, 0.092408919696916], [0.0, 0.089842070427676, 0.0, 0.0, 0.553010633116017, 0.357147296456307], [0.0, 0.161068844113434, 0.0, 0.0, 0.648905951316816, 0.19002520456975]], [[0.0, 0.0, 0.009847869195208, 0.406177383170119, 0.329586378730012, 0.254388368904662], [0.0, 0.0, 0.009584136222066, 0.450828657110876, 0.281052201159905, 0.258535005507153], [0.0, 0.0, 0.013228070182711, 0.351910324254048, 0.453090040879748, 0.181771564683493], [0.0, 0.0, 0.008199370679206, 0.410858457251801, 0.379564746798559, 0.201377425270435], [0.0, 0.0, 0.013601359192983, 0.387452475888813, 0.351647191084962, 0.247298973833242], [0.0, 0.0, 0.041238069714156, 0.369312460432129, 0.330759955175853, 0.258689514677861], [0.0, 0.0, 0.034919309836199, 0.466773238745065, 0.412162871628316, 0.08614457979042], [0.0, 0.0, 0.038727140964845, 0.478525349812485, 0.254156520332383, 0.228590988890287]], [[0.0, 0.0, 0.0, 0.992758128399088, 0.0, 0.007241871600912], [0.0, 0.0, 0.0, 0.994172013438082, 0.0, 0.005827986561918], [0.0, 0.0, 0.0, 0.946637891409576, 0.0, 0.053362108590424], [0.0, 0.0, 0.0, 0.972003476335587, 0.0, 0.027996523664413], [0.0, 0.0, 0.0, 0.98734552890663, 0.0, 0.01265447109337], [0.0, 0.0, 0.0, 0.970956303239121, 0.0, 0.029043696760879], [0.0, 0.0, 0.0, 0.966029433628983, 0.0, 0.033970566371017], [0.0, 0.0, 0.0, 0.99605838836739, 0.0, 0.003941611632611]], [[0.0, 0.0, 0.510418621803074, 0.489581378196926, 0.0, 0.0], [0.0, 0.0, 0.487720423264727, 0.512279576735273, 0.0, 0.0], [0.0, 0.0, 0.362967078802733, 0.637032921197267, 0.0, 0.0], [0.0, 0.0, 0.247644506371068, 0.752355493628932, 0.0, 0.0], [0.0, 0.0, 0.493174073266744, 0.506825926733256, 0.0, 0.0], [0.0, 0.0, 0.500687355502871, 0.499312644497129, 0.0, 0.0], [0.0, 0.0, 0.485924015733987, 0.514075984266013, 0.0, 0.0], [0.0, 0.0, 0.587999380772598, 0.412000619227402, 0.0, 0.0]], [[0.556943603959709, 0.169437624465714, 0.177505815060871, 0.04513585582519, 0.0, 0.050977100688515], [0.63560503070176, 0.180746782203037, 0.140301500013475, 0.035344608905305, 0.0, 0.008002078176423], [0.615199752419512, 0.177076688948156, 0.141292533810938, 0.05789808364532, 0.0, 0.008532941176075], [0.199050438517256, 0.127028583178679, 0.325651634937044, 0.334258539867429, 0.0, 0.014010803499592], [0.625739761676607, 0.173881296856441, 0.171626478747372, 0.024572682946761, 0.0, 0.004179779772818], [0.71041055753984, 0.155326898942949, 0.114848249855046, 0.015835094827538, 0.0, 0.003579198834627], [0.66680478426184, 0.172400653794211, 0.120529084903249, 0.034561291278248, 0.0, 0.005704185762452], [0.740515252574081, 0.135762566305491, 0.102242083519419, 0.01685146555093, 0.0, 0.004628632050079]], [[0.786840559511051, 0.116955303694573, 0.096204136794376, 0.0, 0.0, 0.0], [0.782425593560867, 0.121836488108668, 0.095737918330465, 0.0, 0.0, 0.0], [0.769267003973133, 0.13385619857328, 0.096876797453587, 0.0, 0.0, 0.0], [0.597273139206183, 0.147771558523126, 0.254955302270691, 0.0, 0.0, 0.0], [0.667953217607724, 0.287367940920497, 0.044678841471779, 0.0, 0.0, 0.0], [0.832862113541047, 0.119575214273082, 0.047562672185871, 0.0, 0.0, 0.0], [0.779739009619264, 0.147261513381564, 0.072999476999172, 0.0, 0.0, 0.0], [0.642308906741301, 0.297406436789637, 0.060284656469061, 0.0, 0.0, 0.0]], [[0.083084728041386, 0.570923921511659, 0.011182038031724, 0.159961715896165, 0.106106611402441, 0.068740985116626], [0.060274927902066, 0.568404582329962, 0.010410711427335, 0.173528078708671, 0.124469021824903, 0.062912677807063], [0.082639406195664, 0.498062735043416, 0.013079783015926, 0.140033852410039, 0.147458595703165, 0.118725627631789], [0.076533961609058, 0.405288366524912, 0.008486278259086, 0.152864922630755, 0.251138864024708, 0.105687606951481], [0.188618497786788, 0.428558341443158, 0.027779191533344, 0.153132882417046, 0.117961802110383, 0.08394928470928], [0.063513218734563, 0.579599054005051, 0.021746684057961, 0.143070818304677, 0.110464122160491, 0.081606102737259], [0.123651073469359, 0.442810166207687, 0.00869149802346, 0.192746795439945, 0.12726013652698, 0.10484033033257], [0.088939936059635, 0.432474413971341, 0.013755280289081, 0.208598687811756, 0.112969494717204, 0.143262187150983]], [[0.11987679233982, 0.80490318601061, 0.069880768823263, 0.005339252826307, 0.0, 0.0], [0.275177537665604, 0.655699134151442, 0.066462316342934, 0.002661011840021, 0.0, 0.0], [0.337510576564722, 0.544016226072569, 0.08455449006025, 0.033918707302459, 0.0, 0.0], [0.199416879690642, 0.709652021978241, 0.053389229815609, 0.037541868515507, 0.0, 0.0], [0.212399429133305, 0.69069468819561, 0.085487252860628, 0.011418629810458, 0.0, 0.0], [0.321781422519091, 0.568087219736501, 0.106731771578361, 0.003399586166047, 0.0, 0.0], [0.255660522751293, 0.614057415796521, 0.108177080484586, 0.022104980967601, 0.0, 0.0], [0.192473571082057, 0.761143461186928, 0.034695358769528, 0.011687608961487, 0.0, 0.0]], [[0.982871371621673, 0.0, 0.017128628378327, 0.0, 0.0, 0.0], [0.983678729544653, 0.0, 0.016321270455347, 0.0, 0.0, 0.0], [0.968621353522559, 0.0, 0.031378646477441, 0.0, 0.0, 0.0], [0.794353738404298, 0.0, 0.205646261595702, 0.0, 0.0, 0.0], [0.986009572111155, 0.0, 0.013990427888845, 0.0, 0.0, 0.0], [0.990407553474905, 0.0, 0.009592446525095, 0.0, 0.0, 0.0], [0.987503171340689, 0.0, 0.012496828659311, 0.0, 0.0, 0.0], [0.990188301014942, 0.0, 0.009811698985058, 0.0, 0.0, 0.0]], [[0.676341507845377, 0.29772260334091, 0.025935888813713, 0.0, 0.0, 0.0], [0.733799503608536, 0.200659156196349, 0.065541340195115, 0.0, 0.0, 0.0], [0.470699308218031, 0.487527251065323, 0.041773440716646, 0.0, 0.0, 0.0], [0.554552651629102, 0.364077103205498, 0.0813702451654, 0.0, 0.0, 0.0], [0.638702107200882, 0.204874270208454, 0.156423622590665, 0.0, 0.0, 0.0], [0.685075025594386, 0.263653381946032, 0.051271592459582, 0.0, 0.0, 0.0], [0.497783313859479, 0.331733891158642, 0.170482794981879, 0.0, 0.0, 0.0], [0.706335474335781, 0.227515607146327, 0.066148918517892, 0.0, 0.0, 0.0]], [[0.082893617175322, 0.01939979568364, 0.025531836923836, 0.740138423000937, 0.075441665078832, 0.056594662137433], [0.095857397057475, 0.007242412301452, 0.029471965854765, 0.730090445664835, 0.081276023858018, 0.056061755263454], [0.22385117833255, 0.057530883561843, 0.048092506779038, 0.249337186159133, 0.217129110715741, 0.204059134451695], [0.240063702971946, 0.10897529341917, 0.109751706970178, 0.367773983944626, 0.098149888113423, 0.075285424580656], [0.063798279768112, 0.016376062166874, 0.012537824183253, 0.784597467840865, 0.075896923363893, 0.046793442677003], [0.088267040266059, 0.02116520559318, 0.015809624286739, 0.764494211383654, 0.066939953213591, 0.043323965256778], [0.044520258153249, 0.02067251875139, 0.022868079141554, 0.771872876914744, 0.082701586657854, 0.057364680381209], [0.065855098550521, 0.004291665737799, 0.007044872391225, 0.80308179428232, 0.072483061846049, 0.047243507192086]], [[0.0, 0.34954605717734, 0.031164217886896, 0.239640749651496, 0.308887524036275, 0.070761451247992], [0.0, 0.407337527218337, 0.025663381151055, 0.264421132816662, 0.236806255714481, 0.065771703099464], [0.0, 0.615736010161625, 0.04088910767524, 0.175748008856528, 0.127397199528619, 0.040229673777989], [0.0, 0.50138292657911, 0.024818278443966, 0.285213588761082, 0.126917453438784, 0.061667752777059], [0.0, 0.64009201678008, 0.050805398736956, 0.082497630929724, 0.159862680553003, 0.066742273000237], [0.0, 0.381114419309119, 0.031456598756686, 0.279736070343115, 0.259282792347246, 0.048410119243834], [0.0, 0.567299956339494, 0.080882350737993, 0.090891102162798, 0.197297114006669, 0.063629476753047], [0.0, 0.521669748412511, 0.18110761697241, 0.073629275663805, 0.187368203044424, 0.03622515590685]], [[1.0, 0.0, 0.0, 0.0, 0.0, 0.0], [1.0, 0.0, 0.0, 0.0, 0.0, 0.0], [1.0, 0.0, 0.0, 0.0, 0.0, 0.0], [1.0, 0.0, 0.0, 0.0, 0.0, 0.0], [1.0, 0.0, 0.0, 0.0, 0.0, 0.0], [1.0, 0.0, 0.0, 0.0, 0.0, 0.0], [1.0, 0.0, 0.0, 0.0, 0.0, 0.0], [1.0, 0.0, 0.0, 0.0, 0.0, 0.0]], [[0.0, 0.968250295566012, 0.0, 0.0, 0.031749704433988, 0.0], [0.0, 0.857946509401848, 0.0, 0.0, 0.142053490598152, 0.0], [0.0, 0.865920564114556, 0.0, 0.0, 0.134079435885444, 0.0], [0.0, 0.906219597257332, 0.0, 0.0, 0.093780402742668, 0.0], [0.0, 0.862102591681263, 0.0, 0.0, 0.137897408318737, 0.0], [0.0, 0.946887180506086, 0.0, 0.0, 0.053112819493914, 0.0], [0.0, 0.860804829033939, 0.0, 0.0, 0.139195170966061, 0.0], [0.0, 0.639742854072108, 0.0, 0.0, 0.360257145927892, 0.0]], [[0.651213158068012, 0.199072210256823, 0.106281068723743, 0.0, 0.0, 0.043433562951422], [0.610067036169198, 0.226348524083621, 0.130382473438383, 0.0, 0.0, 0.033201966308798], [0.743140354141483, 0.172047449234295, 0.050981614360532, 0.0, 0.0, 0.03383058226369], [0.372578690205032, 0.224628977711886, 0.389092071005853, 0.0, 0.0, 0.013700261077229], [0.65139755012218, 0.209109533004613, 0.128582668246321, 0.0, 0.0, 0.010910248626886], [0.506697662077598, 0.268728246254821, 0.21255357616977, 0.0, 0.0, 0.012020515497811], [0.550383071795676, 0.197895113266942, 0.236229858577831, 0.0, 0.0, 0.015491956359551], [0.23502043813529, 0.332366204388179, 0.426640230820595, 0.0, 0.0, 0.005973126655936]], [[0.632447012891384, 0.248154294929082, 0.119398692179534, 0.0, 0.0, 0.0], [0.560719802715275, 0.328697164657976, 0.110583032626749, 0.0, 0.0, 0.0], [0.682877834277454, 0.270206911247006, 0.046915254475541, 0.0, 0.0, 0.0], [0.433795347987307, 0.338360010462651, 0.227844641550042, 0.0, 0.0, 0.0], [0.412482001434479, 0.502008067466255, 0.085509931099266, 0.0, 0.0, 0.0], [0.592759192210947, 0.295729544319458, 0.111511263469594, 0.0, 0.0, 0.0], [0.415322973388306, 0.333280346854052, 0.251396679757642, 0.0, 0.0, 0.0], [0.212978976301689, 0.340185041656982, 0.446835982041329, 0.0, 0.0, 0.0]], [[0.317717797635111, 0.2001116539039, 0.392617739202497, 0.062403404216902, 0.02714940504159, 0.0], [0.261517954849624, 0.187366840144678, 0.42438373076348, 0.074694427943462, 0.052037046298755, 0.0], [0.481490618767421, 0.102079196566935, 0.274759161962538, 0.114785267730751, 0.026885754972354, 0.0], [0.388689279179601, 0.1744588343994, 0.310051024340146, 0.071412375059558, 0.055388487021295, 0.0], [0.342376411327986, 0.165877768911129, 0.255966395365553, 0.039778322102449, 0.196001102292883, 0.0], [0.322075543279152, 0.238312303142356, 0.376200129169495, 0.03170722939693, 0.031704795012067, 0.0], [0.255556275580663, 0.175999327878872, 0.425797429201386, 0.035060911039775, 0.107586056299303, 0.0], [0.177776538713584, 0.125989435305634, 0.537169273303135, 0.029412573654056, 0.129652179023591, 0.0]], [[0.48777365572943, 0.245646077369861, 0.263616086791509, 0.0, 0.0, 0.0029641801092], [0.482826518874292, 0.195846568047135, 0.307423648259112, 0.0, 0.0, 0.01390326481946], [0.581728611351709, 0.175965954013875, 0.231499844185948, 0.0, 0.0, 0.010805590448468], [0.392830708521345, 0.218568479943174, 0.38326475736408, 0.0, 0.0, 0.005336054171401], [0.521067319270718, 0.185668588935762, 0.275317406229333, 0.0, 0.0, 0.017946685564187], [0.521902658718425, 0.165646674627319, 0.295034233103789, 0.0, 0.0, 0.017416433550467], [0.458866200922434, 0.181870228067185, 0.345519227207597, 0.0, 0.0, 0.013744343802784], [0.305868175176797, 0.174087116149523, 0.508268564651569, 0.0, 0.0, 0.011776144022111]], [[0.278721537218763, 0.721278462781237, 0.0, 0.0, 0.0, 0.0], [0.338769017099035, 0.661230982900965, 0.0, 0.0, 0.0, 0.0], [0.46201322144247, 0.53798677855753, 0.0, 0.0, 0.0, 0.0], [0.428492849427944, 0.571507150572056, 0.0, 0.0, 0.0, 0.0], [0.45951631063077, 0.54048368936923, 0.0, 0.0, 0.0, 0.0], [0.447648343223776, 0.552351656776224, 0.0, 0.0, 0.0, 0.0], [0.599534294434654, 0.400465705565345, 0.0, 0.0, 0.0, 0.0], [0.371987765891078, 0.628012234108922, 0.0, 0.0, 0.0, 0.0]], [[0.13659829270017, 0.619111304461049, 0.0, 0.037033336309347, 0.0, 0.207257066529434], [0.230487852595264, 0.681632643574485, 0.0, 0.060460521928931, 0.0, 0.02741898190132], [0.235799084035391, 0.672743442851384, 0.0, 0.047333873869134, 0.0, 0.044123599244091], [0.205791621910293, 0.68515483317822, 0.0, 0.066752986046797, 0.0, 0.04230055886469], [0.137275702373455, 0.703047006581287, 0.0, 0.122738390720577, 0.0, 0.036938900324681], [0.087220353115691, 0.750300051030398, 0.0, 0.133529775990607, 0.0, 0.028949819863304], [0.099223802578564, 0.717948491063974, 0.0, 0.141610426500623, 0.0, 0.04121727985684], [0.097194107613223, 0.774859531296467, 0.0, 0.098846424626553, 0.0, 0.029099936463757]], [[0.0, 1.0, 0.0, 0.0, 0.0, 0.0], [0.0, 1.0, 0.0, 0.0, 0.0, 0.0], [0.0, 1.0, 0.0, 0.0, 0.0, 0.0], [0.0, 1.0, 0.0, 0.0, 0.0, 0.0], [0.0, 1.0, 0.0, 0.0, 0.0, 0.0], [0.0, 1.0, 0.0, 0.0, 0.0, 0.0], [0.0, 1.0, 0.0, 0.0, 0.0, 0.0], [0.0, 1.0, 0.0, 0.0, 0.0, 0.0]], [[0.965018147799062, 0.0, 0.034981852200938, 0.0, 0.0, 0.0], [0.951930932798503, 0.0, 0.048069067201497, 0.0, 0.0, 0.0], [0.940904242615401, 0.0, 0.059095757384599, 0.0, 0.0, 0.0], [0.805469873519158, 0.0, 0.194530126480842, 0.0, 0.0, 0.0], [0.950906936416529, 0.0, 0.049093063583471, 0.0, 0.0, 0.0], [0.933896460416105, 0.0, 0.066103539583895, 0.0, 0.0, 0.0], [0.94262423483973, 0.0, 0.05737576516027, 0.0, 0.0, 0.0], [0.926166708548425, 0.0, 0.073833291451575, 0.0, 0.0, 0.0]], [[0.577679618129601, 0.242401145077201, 0.03842467823211, 0.10260538106057, 0.012359151143538, 0.026530026356979], [0.537549892210711, 0.188840457514984, 0.03944426017295, 0.191037787512044, 0.021824410841275, 0.021303191748036], [0.606150348036897, 0.135005620535007, 0.036100884519635, 0.194238125041623, 0.015209703671263, 0.013295318195575], [0.525258715369774, 0.109495054889463, 0.054326904654595, 0.232257849434714, 0.049712673769337, 0.028948801882116], [0.302304784075314, 0.115557540253991, 0.052205298381749, 0.426687592724955, 0.044016399689434, 0.059228384874558], [0.249465235745722, 0.102958056994285, 0.04870918038359, 0.363075188177069, 0.114363230829254, 0.121429107870081], [0.25858597088348, 0.164208535115208, 0.044022616086852, 0.372429149872393, 0.058471647905283, 0.102282080136784], [0.255311912415649, 0.135317511666974, 0.07928282546325, 0.265249836707192, 0.047345728673787, 0.217492185073147]], [[0.244358206225548, 0.253160788286895, 0.060466462971107, 0.031077855170418, 0.398553253328677, 0.012383434017354], [0.23289088482478, 0.221146802773784, 0.050426741709937, 0.024186055331364, 0.363468310105129, 0.107881205255005], [0.252204295144768, 0.314107712212634, 0.051575911764807, 0.041052883554588, 0.235423737926351, 0.105635459396852], [0.311572059005162, 0.327486823788352, 0.010022949897707, 0.033477862951127, 0.246896850305673, 0.070543454051979], [0.063230853559635, 0.164523629013395, 0.070614027544723, 0.02072968429207, 0.617337234568858, 0.063564571021319], [0.077884281780361, 0.315453674363738, 0.062380699490336, 0.012853134562828, 0.363244067311441, 0.168184142491296], [0.309487741299727, 0.3302465055548, 0.04334096785324, 0.014219398130807, 0.253564749424479, 0.049140637736947], [0.184365290151937, 0.499146240413842, 0.098844844103238, 0.020164262836226, 0.165832302830199, 0.031647059664558]], [[0.059377846637613, 0.592211636834141, 0.0, 0.0, 0.346017254103436, 0.002393262424811], [0.021222041253825, 0.601424168516265, 0.0, 0.0, 0.375702077725697, 0.001651712504212], [0.028196032413474, 0.528988685186247, 0.0, 0.0, 0.33926861699123, 0.103546665409049], [0.050851964756948, 0.389413646243659, 0.0, 0.0, 0.420911804692226, 0.138822584307166], [0.014672923458821, 0.557270351577149, 0.0, 0.0, 0.380552487350897, 0.047504237613134], [0.043677512668135, 0.620893494447947, 0.0, 0.0, 0.302862375900864, 0.032566616983055], [0.021730307194547, 0.532126534268756, 0.0, 0.0, 0.428753210645966, 0.017389947890732], [0.026503127084786, 0.638510771223848, 0.0, 0.0, 0.286848683631082, 0.048137418060283]], [[0.604537129258713, 0.395462870741287, 0.0, 0.0, 0.0, 0.0], [0.672185145288361, 0.327814854711639, 0.0, 0.0, 0.0, 0.0], [0.364772016682396, 0.635227983317604, 0.0, 0.0, 0.0, 0.0], [0.425772090255152, 0.574227909744848, 0.0, 0.0, 0.0, 0.0], [0.535805003257795, 0.464194996742205, 0.0, 0.0, 0.0, 0.0], [0.508693442193575, 0.491306557806425, 0.0, 0.0, 0.0, 0.0], [0.522722227825987, 0.477277772174012, 0.0, 0.0, 0.0, 0.0], [0.488926201242947, 0.511073798757053, 0.0, 0.0, 0.0, 0.0]], [[0.001315444843532, 0.00858904451196, 0.037215234401042, 0.616279592281772, 0.32036349811708, 0.016237185844613], [0.000846243590763, 0.005676418420056, 0.024660545659373, 0.617473014354965, 0.336321847018876, 0.015021930955968], [0.001932794354167, 0.022075345394224, 0.025354396249129, 0.568773644516344, 0.356232663609228, 0.025631155876908], [0.004426691449648, 0.044912406069728, 0.023187870651125, 0.825015622258765, 0.086423627250794, 0.01603378231994], [0.00036279157301, 0.014627020099482, 0.016142583451072, 0.641119686938248, 0.314275276100146, 0.013472641838041], [0.001600020722703, 0.017150655000975, 0.026469042100009, 0.63324318276228, 0.304744923965386, 0.016792175448646], [0.001531017863847, 0.01231988527407, 0.0200161094211, 0.598014110660022, 0.34235978493178, 0.025759091849181], [0.006131144030924, 0.016063301168094, 0.023260503267484, 0.649497753933091, 0.280197096592223, 0.024850201008185]], [[0.197575159085307, 0.66387660849869, 0.021408495678339, 0.0, 0.098290279337806, 0.018849457399859], [0.213522124416523, 0.648073437900983, 0.01990427991601, 0.0, 0.087230773317162, 0.031269384449322], [0.236158780823755, 0.701377052010414, 0.018927841311322, 0.0, 0.029592436241908, 0.013943889612601], [0.141558578005152, 0.695131269834553, 0.007919585614232, 0.0, 0.122212042719573, 0.033178523826489], [0.118299493359194, 0.762601069876222, 0.028510870131068, 0.0, 0.078027940960072, 0.012560625673444], [0.125042554943239, 0.761541359384826, 0.019677471040653, 0.0, 0.077784313798188, 0.015954300833094], [0.185727078670405, 0.646752548107737, 0.023384669480445, 0.0, 0.087113550531914, 0.0570221532095], [0.193952187410369, 0.690769525279204, 0.017109816197028, 0.0, 0.080035129849742, 0.018133341263658]], [[0.207334303856506, 0.0, 0.0, 0.792665696143494, 0.0, 0.0], [0.33489185194131, 0.0, 0.0, 0.66510814805869, 0.0, 0.0], [0.295399037531141, 0.0, 0.0, 0.704600962468859, 0.0, 0.0], [0.459837806956733, 0.0, 0.0, 0.540162193043267, 0.0, 0.0], [0.232607992490144, 0.0, 0.0, 0.767392007509856, 0.0, 0.0], [0.236066422931229, 0.0, 0.0, 0.76393357706877, 0.0, 0.0], [0.248662393122208, 0.0, 0.0, 0.751337606877792, 0.0, 0.0], [0.241751672496156, 0.0, 0.0, 0.758248327503844, 0.0, 0.0]], [[0.0, 0.042838526288429, 0.0, 0.0, 0.871174716976592, 0.085986756734978], [0.0, 0.056697075712649, 0.0, 0.0, 0.844051069259208, 0.099251855028144], [0.0, 0.066695652404362, 0.0, 0.0, 0.8652533287536, 0.068051018842038], [0.0, 0.066564556329576, 0.0, 0.0, 0.670085121551341, 0.263350322119083], [0.0, 0.031212000340245, 0.0, 0.0, 0.930767744851154, 0.038020254808601], [0.0, 0.091439341819129, 0.0, 0.0, 0.880061859442767, 0.028498798738104], [0.0, 0.234781660528331, 0.0, 0.0, 0.731865383826082, 0.033352955645587], [0.0, 0.165295412227083, 0.0, 0.0, 0.79946661160171, 0.035237976171207]], [[1.0, 0.0, 0.0, 0.0, 0.0, 0.0], [1.0, 0.0, 0.0, 0.0, 0.0, 0.0], [1.0, 0.0, 0.0, 0.0, 0.0, 0.0], [1.0, 0.0, 0.0, 0.0, 0.0, 0.0], [1.0, 0.0, 0.0, 0.0, 0.0, 0.0], [1.0, 0.0, 0.0, 0.0, 0.0, 0.0], [1.0, 0.0, 0.0, 0.0, 0.0, 0.0], [1.0, 0.0, 0.0, 0.0, 0.0, 0.0]], [[0.723628138880848, 0.091652871689195, 0.05909770247884, 0.005633802500392, 0.039369317280087, 0.080618167170637], [0.808436571644933, 0.094806827739879, 0.043642835032959, 0.004806598593735, 0.011519519990065, 0.036787646998429], [0.823979164598781, 0.075171290023388, 0.047044502798359, 0.005457315974901, 0.006078575399457, 0.042269151205113], [0.441916662347104, 0.164787980634355, 0.16461093297858, 0.179022780205609, 0.026054793732007, 0.023606850102344], [0.821595809254059, 0.08729416649298, 0.043584885446313, 0.00588523654518, 0.01012087004837, 0.031519032213097], [0.819280731570595, 0.084440323146606, 0.050568304937814, 0.006240435720603, 0.012252825133894, 0.027217379490488], [0.812215351164568, 0.085745636729292, 0.03668620238016, 0.007198158323816, 0.015490515761103, 0.042664135641062], [0.87794675431911, 0.068004158026558, 0.026237220280636, 0.004307258727483, 0.015556973600937, 0.007947635045276]], [[0.0, 0.0, 0.619646179592982, 0.380353820407018, 0.0, 0.0], [0.0, 0.0, 0.616762320826067, 0.383237679173933, 0.0, 0.0], [0.0, 0.0, 0.539230910240745, 0.460769089759255, 0.0, 0.0], [0.0, 0.0, 0.291210674135272, 0.708789325864728, 0.0, 0.0], [0.0, 0.0, 0.635887455093284, 0.364112544906716, 0.0, 0.0], [0.0, 0.0, 0.583042144211868, 0.416957855788132, 0.0, 0.0], [0.0, 0.0, 0.609637559240805, 0.390362440759195, 0.0, 0.0], [0.0, 0.0, 0.66305499094901, 0.33694500905099, 0.0, 0.0]], [[0.0, 0.0, 0.0, 1.0, 0.0, 0.0], [0.0, 0.0, 0.0, 1.0, 0.0, 0.0], [0.0, 0.0, 0.0, 1.0, 0.0, 0.0], [0.0, 0.0, 0.0, 1.0, 0.0, 0.0], [0.0, 0.0, 0.0, 1.0, 0.0, 0.0], [0.0, 0.0, 0.0, 1.0, 0.0, 0.0], [0.0, 0.0, 0.0, 1.0, 0.0, 0.0], [0.0, 0.0, 0.0, 1.0, 0.0, 0.0]], [[0.0, 0.0, 0.557235880223036, 0.334241669945057, 0.044102492710624, 0.064419957121283], [0.0, 0.0, 0.623606311114831, 0.242946195237297, 0.045530869907291, 0.087916623740581], [0.0, 0.0, 0.711015924902908, 0.200823773125307, 0.038889894679213, 0.049270407292572], [0.0, 0.0, 0.271745141467668, 0.436676393395612, 0.107447695563058, 0.184130769573662], [0.0, 0.0, 0.606228967894801, 0.284155742512027, 0.074368423322616, 0.035246866270556], [0.0, 0.0, 0.65234636595745, 0.259954183440888, 0.031646982950175, 0.056052467651486], [0.0, 0.0, 0.717219076657089, 0.198964104060604, 0.063233135818976, 0.020583683463331], [0.0, 0.0, 0.736260104954066, 0.174258115886393, 0.028697120737599, 0.060784658421943]], [[0.0, 0.523099894238507, 0.09541986354604, 0.0, 0.0, 0.381480242215453], [0.0, 0.440511721303835, 0.116725950575669, 0.0, 0.0, 0.442762328120497], [0.0, 0.559768838067289, 0.124188253020426, 0.0, 0.0, 0.316042908912286], [0.0, 0.508058891071272, 0.215055579998902, 0.0, 0.0, 0.276885528929825], [0.0, 0.378165089289402, 0.398075928684394, 0.0, 0.0, 0.223758982026204], [0.0, 0.400203151057275, 0.352284963167302, 0.0, 0.0, 0.247511885775424], [0.0, 0.373462584263463, 0.378939429246124, 0.0, 0.0, 0.247597986490413], [0.0, 0.336838630952195, 0.434480478128048, 0.0, 0.0, 0.228680890919757]], [[0.138681866127159, 0.0, 0.070183015187584, 0.791135118685257, 0.0, 0.0], [0.258331292670781, 0.0, 0.025230373056474, 0.716438334272744, 0.0, 0.0], [0.097405634625169, 0.0, 0.071302625987578, 0.831291739387252, 0.0, 0.0], [0.025931687895278, 0.0, 0.047756719030813, 0.926311593073909, 0.0, 0.0], [0.217821233342073, 0.0, 0.029634219293762, 0.752544547364165, 0.0, 0.0], [0.167602597785873, 0.0, 0.028939335300733, 0.803458066913394, 0.0, 0.0], [0.146567644525204, 0.0, 0.031235504072175, 0.822196851402621, 0.0, 0.0], [0.187162667630729, 0.0, 0.029063081791222, 0.783774250578049, 0.0, 0.0]], [[0.0, 0.0, 0.921349562165508, 0.078650437834492, 0.0, 0.0], [0.0, 0.0, 0.937875106970176, 0.062124893029823, 0.0, 0.0], [0.0, 0.0, 0.94908447224691, 0.05091552775309, 0.0, 0.0], [0.0, 0.0, 0.787491760579374, 0.212508239420626, 0.0, 0.0], [0.0, 0.0, 0.936020923233349, 0.063979076766651, 0.0, 0.0], [0.0, 0.0, 0.934393763639262, 0.065606236360738, 0.0, 0.0], [0.0, 0.0, 0.945997540061018, 0.054002459938981, 0.0, 0.0], [0.0, 0.0, 0.956479152280071, 0.043520847719929, 0.0, 0.0]], [[0.0, 0.101259927741021, 0.035978574444042, 0.02874846575945, 0.739791492546912, 0.094221539508574], [0.0, 0.056379245393584, 0.015840515086377, 0.129576742388452, 0.709977834028427, 0.08822566310316], [0.0, 0.114207753359477, 0.058982966806661, 0.05915983714067, 0.687440017108215, 0.080209425584977], [0.0, 0.071812613743111, 0.037863410945023, 0.072778278843249, 0.654834842982433, 0.162710853486183], [0.0, 0.026423712826831, 0.018366210368803, 0.115963926676568, 0.734390690580992, 0.104855459546807], [0.0, 0.102519970995284, 0.025601787299523, 0.120288341011256, 0.666124518697184, 0.085465381996752], [0.0, 0.094680484987038, 0.016765524132162, 0.099522144026573, 0.682474244108429, 0.106557602745797], [0.0, 0.115747032890077, 0.016937882848163, 0.138677769867478, 0.648807938276938, 0.079829376117345]], [[0.137122676326038, 0.026730435598337, 0.0, 0.352189371830068, 0.386137337704137, 0.097820178541419], [0.137464150331435, 0.089541870626451, 0.0, 0.021563258241689, 0.650922432038105, 0.10050828876232], [0.23295103323128, 0.066469075789826, 0.0, 0.10377060130785, 0.527520733957095, 0.069288555713949], [0.150612344466458, 0.394641334448105, 0.0, 0.090359828697478, 0.23835925292364, 0.126027239464319], [0.165011362128646, 0.075537759960546, 0.0, 0.034796817692876, 0.600599771921686, 0.124054288296247], [0.196802390219511, 0.055703883359375, 0.0, 0.027622162634631, 0.558521726524953, 0.16134983726153], [0.230585378884002, 0.081842456680306, 0.0, 0.02962171461052, 0.527160588742124, 0.130789861083048], [0.320727638322433, 0.077345229215616, 0.0, 0.028223615592716, 0.503503271334773, 0.070200245534462]], [[0.0, 0.0, 0.0, 0.0, 0.2634806949578, 0.7365193050422], [0.0, 0.0, 0.0, 0.0, 0.479492583390102, 0.520507416609898], [0.0, 0.0, 0.0, 0.0, 0.323079073515782, 0.676920926484218], [0.0, 0.0, 0.0, 0.0, 0.877412373112331, 0.122587626887669], [0.0, 0.0, 0.0, 0.0, 0.505974529954919, 0.494025470045081], [0.0, 0.0, 0.0, 0.0, 0.535890082441548, 0.464109917558452], [0.0, 0.0, 0.0, 0.0, 0.52178965988812, 0.47821034011188], [0.0, 0.0, 0.0, 0.0, 0.555187853431771, 0.444812146568229]], [[0.252145466866882, 0.206911708958969, 0.045093688227181, 0.024650309886794, 0.252395158834773, 0.218803667225399], [0.072147290062764, 0.351879296181347, 0.021421226508711, 0.039250293075407, 0.305184764518086, 0.210117129653684], [0.10783051205124, 0.345922298732932, 0.051301556925881, 0.008527208869032, 0.264151414478321, 0.222267008942593], [0.686582114194897, 0.134697694235945, 0.009749075022541, 0.051376222198734, 0.047127097482828, 0.070467796865055], [0.154479847733853, 0.330721323507221, 0.020130294690754, 0.027373927513024, 0.276511102218201, 0.190783504336946], [0.108872985139712, 0.287619216707226, 0.012478803441155, 0.077182541732482, 0.248332814348669, 0.265513638630755], [0.171614606218412, 0.295968596222369, 0.017816497161385, 0.02413066512113, 0.255786403118746, 0.234683232157958], [0.14409560464899, 0.178682242949994, 0.023436819707911, 0.045793780280165, 0.304873902517449, 0.30311764989549]], [[0.023796935537729, 0.091588250452726, 0.0, 0.0, 0.337037503988783, 0.547577310020762], [0.025201447165228, 0.030539347145523, 0.0, 0.0, 0.415690153874057, 0.528569051815192], [0.025465682112484, 0.045089937841077, 0.0, 0.0, 0.30380351592016, 0.625640864126279], [0.045973321509888, 0.010669399149785, 0.0, 0.0, 0.289988853567532, 0.653368425772796], [0.028845839694257, 0.075176191061107, 0.0, 0.0, 0.379607826074407, 0.516370143170229], [0.022824488717065, 0.007682845640853, 0.0, 0.0, 0.400441203533054, 0.569051462109027], [0.021787649833222, 0.015932536278373, 0.0, 0.0, 0.354634735426477, 0.607645078461928], [0.019242569405042, 0.095207497633689, 0.0, 0.0, 0.307310215651542, 0.578239717309727]], [[0.0, 0.0, 0.0, 0.0, 0.620056388260126, 0.379943611739874], [0.0, 0.0, 0.0, 0.0, 0.658732615015557, 0.341267384984443], [0.0, 0.0, 0.0, 0.0, 0.544720759161196, 0.455279240838804], [0.0, 0.0, 0.0, 0.0, 0.34877426829284, 0.65122573170716], [0.0, 0.0, 0.0, 0.0, 0.583579883689389, 0.416420116310611], [0.0, 0.0, 0.0, 0.0, 0.348575290458627, 0.651424709541373], [0.0, 0.0, 0.0, 0.0, 0.581633408768966, 0.418366591231034], [0.0, 0.0, 0.0, 0.0, 0.589929088717389, 0.410070911282611]], [[0.357508157185792, 0.549571979958632, 0.092919862855576, 0.0, 0.0, 0.0], [0.529836823593059, 0.413674490129094, 0.056488686277847, 0.0, 0.0, 0.0], [0.547591279416566, 0.353100168940397, 0.099308551643037, 0.0, 0.0, 0.0], [0.43756646139889, 0.444145979786205, 0.118287558814905, 0.0, 0.0, 0.0], [0.477320365599801, 0.450438571616432, 0.072241062783767, 0.0, 0.0, 0.0], [0.491403396247039, 0.468273435625608, 0.040323168127353, 0.0, 0.0, 0.0], [0.613969914883588, 0.361668418241284, 0.024361666875128, 0.0, 0.0, 0.0], [0.504603145224472, 0.480904477550021, 0.014492377225508, 0.0, 0.0, 0.0]], [[0.443360384002922, 0.192270026625978, 0.364369589371101, 0.0, 0.0, 0.0], [0.368235045966342, 0.207909973821116, 0.423854980212542, 0.0, 0.0, 0.0], [0.298771898912831, 0.488194476162196, 0.213033624924973, 0.0, 0.0, 0.0], [0.282938468244436, 0.495249493117194, 0.22181203863837, 0.0, 0.0, 0.0], [0.367267822123143, 0.557893004381098, 0.074839173495758, 0.0, 0.0, 0.0], [0.321601233812206, 0.179484223915348, 0.498914542272446, 0.0, 0.0, 0.0], [0.304913708318649, 0.403341455146041, 0.29174483653531, 0.0, 0.0, 0.0], [0.280339952957672, 0.393339978268733, 0.326320068773595, 0.0, 0.0, 0.0]], [[0.0, 0.0, 0.0, 1.0, 0.0, 0.0], [0.0, 0.0, 0.0, 1.0, 0.0, 0.0], [0.0, 0.0, 0.0, 1.0, 0.0, 0.0], [0.0, 0.0, 0.0, 1.0, 0.0, 0.0], [0.0, 0.0, 0.0, 1.0, 0.0, 0.0], [0.0, 0.0, 0.0, 1.0, 0.0, 0.0], [0.0, 0.0, 0.0, 1.0, 0.0, 0.0], [0.0, 0.0, 0.0, 1.0, 0.0, 0.0]], [[0.261426136140895, 0.0, 0.0, 0.700051292725108, 0.038522571133997, 0.0], [0.252380453154163, 0.0, 0.0, 0.71110331314307, 0.036516233702766, 0.0], [0.029046465491259, 0.0, 0.0, 0.947045765971977, 0.023907768536764, 0.0], [0.105140658729834, 0.0, 0.0, 0.815068944863021, 0.079790396407145, 0.0], [0.076000924853246, 0.0, 0.0, 0.598711262714922, 0.325287812431832, 0.0], [0.242744662701792, 0.0, 0.0, 0.480134204022319, 0.277121133275889, 0.0], [0.257677383346597, 0.0, 0.0, 0.548912367787025, 0.193410248866379, 0.0], [0.225537101848679, 0.0, 0.0, 0.537910567907613, 0.236552330243708, 0.0]], [[0.0, 0.955411204117415, 0.0, 0.0, 0.044588795882585, 0.0], [0.0, 0.904044618341621, 0.0, 0.0, 0.095955381658379, 0.0], [0.0, 0.880943117916436, 0.0, 0.0, 0.119056882083564, 0.0], [0.0, 0.852763279063293, 0.0, 0.0, 0.147236720936707, 0.0], [0.0, 0.985387183503697, 0.0, 0.0, 0.014612816496303, 0.0], [0.0, 0.963396574233422, 0.0, 0.0, 0.036603425766578, 0.0], [0.0, 0.919946864579532, 0.0, 0.0, 0.080053135420468, 0.0], [0.0, 0.93514954285142, 0.0, 0.0, 0.06485045714858, 0.0]], [[0.0, 0.537900513527004, 0.0, 0.0, 0.462099486472996, 0.0], [0.0, 0.492824859687786, 0.0, 0.0, 0.507175140312214, 0.0], [0.0, 0.485900720236291, 0.0, 0.0, 0.514099279763709, 0.0], [0.0, 0.849360271155956, 0.0, 0.0, 0.150639728844044, 0.0], [0.0, 0.663996874860854, 0.0, 0.0, 0.336003125139147, 0.0], [0.0, 0.427970548311797, 0.0, 0.0, 0.572029451688203, 0.0], [0.0, 0.648899515220082, 0.0, 0.0, 0.351100484779918, 0.0], [0.0, 0.675419443318999, 0.0, 0.0, 0.324580556681001, 0.0]], [[0.0, 0.623541156974223, 0.0, 0.0, 0.225638837398997, 0.15082000562678], [0.0, 0.517202427969436, 0.0, 0.0, 0.284518359012292, 0.198279213018272], [0.0, 0.628317088610407, 0.0, 0.0, 0.266808716285032, 0.10487419510456], [0.0, 0.797917263263014, 0.0, 0.0, 0.043322296291093, 0.158760440445893], [0.0, 0.689129691658697, 0.0, 0.0, 0.174637529714231, 0.136232778627072], [0.0, 0.651676808110365, 0.0, 0.0, 0.2043979423918, 0.143925249497835], [0.0, 0.756286857651553, 0.0, 0.0, 0.168958219750634, 0.074754922597813], [0.0, 0.810481761841364, 0.0, 0.0, 0.056604244807798, 0.132913993350838]], [[0.01420366522324, 0.98579633477676, 0.0, 0.0, 0.0, 0.0], [0.145323241505334, 0.854676758494666, 0.0, 0.0, 0.0, 0.0], [0.191218274847759, 0.808781725152241, 0.0, 0.0, 0.0, 0.0], [0.234441471645957, 0.765558528354043, 0.0, 0.0, 0.0, 0.0], [0.01534993996991, 0.98465006003009, 0.0, 0.0, 0.0, 0.0], [0.010568838184784, 0.989431161815216, 0.0, 0.0, 0.0, 0.0], [0.02396428886411, 0.97603571113589, 0.0, 0.0, 0.0, 0.0], [0.026691159219999, 0.973308840780001, 0.0, 0.0, 0.0, 0.0]], [[0.124439467224018, 0.611315180467948, 0.028614789383858, 0.002715206856284, 0.182819652451764, 0.050095703616127], [0.095461909039014, 0.70261288925741, 0.11448997376643, 0.009988635504769, 0.033393008050161, 0.044053584382215], [0.217711334758565, 0.544600486387843, 0.150816778733368, 0.020505187784057, 0.028810297653104, 0.037555914683064], [0.129689100665334, 0.653057289417003, 0.044354003838157, 0.022538241905786, 0.110148158650475, 0.040213205523244], [0.221340469906602, 0.689573387363476, 0.030834098412548, 0.005954065520236, 0.024767322496622, 0.027530656300517], [0.310310187315659, 0.553920775854044, 0.057269354615977, 0.01116940601169, 0.031141249795462, 0.036189026407167], [0.155085097423644, 0.685482250571655, 0.058341734377557, 0.00296790122865, 0.023881983361868, 0.074241033036626], [0.135598150315117, 0.734801885754704, 0.035017471225039, 0.009873244529464, 0.042506591098668, 0.042202657077007]], [[0.716097049954814, 0.121226195712557, 0.021353920664425, 0.058653431644796, 0.052771819213012, 0.029897582810396], [0.649066897178393, 0.139763235281543, 0.060605201284619, 0.062419359979717, 0.055161017329269, 0.032984288946459], [0.664672572009326, 0.093798064708627, 0.056663378225079, 0.068438716634132, 0.079773836755624, 0.036653431667211], [0.224739828319793, 0.080903501624922, 0.207871917637146, 0.44431914654609, 0.027046421156417, 0.015119184715633], [0.608603703547237, 0.177420460411899, 0.044641857828298, 0.07522181348583, 0.060100121937207, 0.034012042789528], [0.558523088928454, 0.175914310757717, 0.073567832517212, 0.067768659138545, 0.072267760466991, 0.051958348191082], [0.551794173433084, 0.20362700904816, 0.070976274871962, 0.07056424033953, 0.06750989372353, 0.035528408583734], [0.58058709690524, 0.167939666704086, 0.063456340077258, 0.041096819129154, 0.094609168739892, 0.05231090844437]], [[0.157232039396789, 0.622798253014138, 0.092973473278003, 0.0, 0.083221191412604, 0.043775042898467], [0.188533103438101, 0.643419647204311, 0.078869516864663, 0.0, 0.078817483365914, 0.010360249127012], [0.201393605818539, 0.607314998482301, 0.092074891614263, 0.0, 0.045298340361985, 0.053918163722912], [0.184557543506931, 0.670996511891662, 0.032813817670181, 0.0, 0.093030533599416, 0.018601593331809], [0.212161899849784, 0.626083056945909, 0.079477108410009, 0.0, 0.066761722347, 0.015516212447298], [0.144686279682208, 0.707559612032623, 0.106650264258424, 0.0, 0.024956619641361, 0.016147224385385], [0.188277154996409, 0.676511410623116, 0.069051078744099, 0.0, 0.051013436586254, 0.015146919050122], [0.202352795786407, 0.713240413987252, 0.017068038345821, 0.0, 0.048767864074509, 0.018570887806011]], [[0.114685630739559, 0.829886439543708, 0.0, 0.036353860328006, 0.013636609311224, 0.005437460077502], [0.096563333862705, 0.849215286656385, 0.0, 0.030216405215427, 0.019596064375896, 0.004408909889587], [0.109891327519678, 0.74603818516376, 0.0, 0.073762275896443, 0.061339790535037, 0.008968420885082], [0.052431471151939, 0.730025567232166, 0.0, 0.094321342739479, 0.07746909447816, 0.045752524398256], [0.113721725568696, 0.846897385196151, 0.0, 0.021293212720337, 0.012405524474637, 0.005682152040179], [0.045111733938696, 0.916678701971113, 0.0, 0.021235883460922, 0.013853929806857, 0.003119750822412], [0.072425130905557, 0.864492233084972, 0.0, 0.051120440471902, 0.008847660954208, 0.003114534583361], [0.100480248573653, 0.819138792345095, 0.0, 0.047642399076383, 0.029335663514013, 0.003402896490856]], [[0.0, 0.0, 0.0, 1.0, 0.0, 0.0], [0.0, 0.0, 0.0, 1.0, 0.0, 0.0], [0.0, 0.0, 0.0, 1.0, 0.0, 0.0], [0.0, 0.0, 0.0, 1.0, 0.0, 0.0], [0.0, 0.0, 0.0, 1.0, 0.0, 0.0], [0.0, 0.0, 0.0, 1.0, 0.0, 0.0], [0.0, 0.0, 0.0, 1.0, 0.0, 0.0], [0.0, 0.0, 0.0, 1.0, 0.0, 0.0]], [[0.005212967423082, 0.005404610892758, 0.034828511813676, 0.833159854015138, 0.020455270271115, 0.100938785584232], [0.00489661527484, 0.00513103571837, 0.041405504771218, 0.830749470705998, 0.010416071837517, 0.107401301692057], [0.005496235524706, 0.01039785731455, 0.02182111956184, 0.863300987104007, 0.015323675530054, 0.083660124964843], [0.011531872312797, 0.005369908525477, 0.0225239892543, 0.908656467431734, 0.033283886349704, 0.018633876125987], [0.002647225088653, 0.054058825017034, 0.029204399791918, 0.816518775296881, 0.01514658877293, 0.082424186032584], [0.006178348885011, 0.004823147867564, 0.026105001939717, 0.85824425264217, 0.016440756518279, 0.088208492147259], [0.006147228782514, 0.006064541761889, 0.025539008460896, 0.812895250735035, 0.017190020367922, 0.132163949891745], [0.007870900927415, 0.006620019196317, 0.02230768455481, 0.807712664740034, 0.025028794146256, 0.130459936435169]], [[0.0, 0.128515976837671, 0.078831979865762, 0.737866523549784, 0.046998863093236, 0.007786656653546], [0.0, 0.135796856351568, 0.086085311586636, 0.750324929295257, 0.012390946268042, 0.015401956498498], [0.0, 0.066437432538148, 0.051006911302029, 0.823332785949682, 0.020054262917152, 0.03916860729299], [0.0, 0.047068829894023, 0.136180550844843, 0.782048468878734, 0.032481671581664, 0.002220478800736], [0.0, 0.080061317650224, 0.031965838764966, 0.861737433285025, 0.01764484956078, 0.008590560739004], [0.0, 0.075429786125325, 0.049789290093526, 0.842096781391367, 0.024591842584421, 0.008092299805361], [0.0, 0.053770999569022, 0.033178955289286, 0.863728075828726, 0.022406579672855, 0.026915389640111], [0.0, 0.067104514155885, 0.033974313994278, 0.849395464782095, 0.02045128608827, 0.029074420979473]], [[0.0, 0.0, 0.0, 1.0, 0.0, 0.0], [0.0, 0.0, 0.0, 1.0, 0.0, 0.0], [0.0, 0.0, 0.0, 1.0, 0.0, 0.0], [0.0, 0.0, 0.0, 1.0, 0.0, 0.0], [0.0, 0.0, 0.0, 1.0, 0.0, 0.0], [0.0, 0.0, 0.0, 1.0, 0.0, 0.0], [0.0, 0.0, 0.0, 1.0, 0.0, 0.0], [0.0, 0.0, 0.0, 1.0, 0.0, 0.0]], [[0.0, 0.020915463082528, 0.026695368992836, 0.810841469567843, 0.045227177697898, 0.096320520658895], [0.0, 0.020550447683281, 0.019588738508964, 0.793134202326461, 0.045587262953086, 0.121139348528208], [0.0, 0.027556538363927, 0.016654774135002, 0.81389094861688, 0.072888971273163, 0.069008767611028], [0.0, 0.071770353297289, 0.006538225779489, 0.853189521750049, 0.045138327151902, 0.023363572021271], [0.0, 0.008146421241712, 0.021049495284765, 0.823288940781012, 0.068715698627173, 0.078799444065338], [0.0, 0.008772017947216, 0.025712853246664, 0.781526413858079, 0.0789697119954, 0.105019002952641], [0.0, 0.00809336661987, 0.020957874427124, 0.824206984598574, 0.058786581022691, 0.087955193331741], [0.0, 0.007556361994933, 0.023500555548431, 0.796655161487273, 0.066858477495859, 0.105429443473503]], [[0.0, 0.0, 0.0, 1.0, 0.0, 0.0], [0.0, 0.0, 0.0, 1.0, 0.0, 0.0], [0.0, 0.0, 0.0, 1.0, 0.0, 0.0], [0.0, 0.0, 0.0, 1.0, 0.0, 0.0], [0.0, 0.0, 0.0, 1.0, 0.0, 0.0], [0.0, 0.0, 0.0, 1.0, 0.0, 0.0], [0.0, 0.0, 0.0, 1.0, 0.0, 0.0], [0.0, 0.0, 0.0, 1.0, 0.0, 0.0]], [[0.0, 0.0, 0.0, 1.0, 0.0, 0.0], [0.0, 0.0, 0.0, 1.0, 0.0, 0.0], [0.0, 0.0, 0.0, 1.0, 0.0, 0.0], [0.0, 0.0, 0.0, 1.0, 0.0, 0.0], [0.0, 0.0, 0.0, 1.0, 0.0, 0.0], [0.0, 0.0, 0.0, 1.0, 0.0, 0.0], [0.0, 0.0, 0.0, 1.0, 0.0, 0.0], [0.0, 0.0, 0.0, 1.0, 0.0, 0.0]], [[0.019912929916018, 0.019294405197573, 0.079387341775923, 0.822718026540445, 0.003063417830018, 0.055623878740023], [0.033551629120783, 0.022946447052848, 0.086379878609063, 0.787904002755453, 0.007824043297204, 0.061393999164648], [0.052208206291725, 0.029596331908665, 0.051577964290569, 0.747300640196777, 0.00701686272307, 0.112299994589194], [0.073441562301758, 0.02397506886397, 0.011358371854522, 0.845659380979313, 0.027066388860662, 0.018499227139776], [0.023553065864943, 0.014178484208472, 0.05867661254786, 0.82157862096531, 0.009773529741699, 0.072239686671715], [0.031372567402926, 0.024354401134488, 0.054843805425007, 0.813448856716785, 0.009019821624951, 0.066960547695842], [0.0315522075812, 0.017559447335304, 0.063094230974524, 0.759979215643734, 0.009335996648924, 0.118478901816315], [0.03074068532127, 0.089367804887229, 0.046494825612272, 0.711188055149116, 0.010460175725314, 0.111748453304798]], [[0.02057393537911, 0.037526679184806, 0.121798937985255, 0.72741132837632, 0.017393945618846, 0.075295173455662], [0.013525636276206, 0.036919469509386, 0.142023854643971, 0.73635073035059, 0.008719388181668, 0.06246092103818], [0.067031200239938, 0.058783240702449, 0.154658695728415, 0.496305393059164, 0.025443664114395, 0.197777806155639], [0.060022070843857, 0.101381390735932, 0.095813905821894, 0.710372656004852, 0.018035431056874, 0.014374545536591], [0.031129072091346, 0.033923364272109, 0.080064052630485, 0.770160775468413, 0.014442732535241, 0.070280003002406], [0.013448027509095, 0.043431145390225, 0.097903232930368, 0.745327399193558, 0.013562161136003, 0.08632803384075], [0.016186760059385, 0.039673821114323, 0.096734512840881, 0.714885851579902, 0.015594031617981, 0.116925022787528], [0.014696280762871, 0.047475497993261, 0.080582639028441, 0.733034575613842, 0.016984499124842, 0.107226507476743]], [[0.060900515991505, 0.070740914115761, 0.130899510907411, 0.625444784831278, 0.043623177572294, 0.068391096581752], [0.049821466884149, 0.046688297431629, 0.096465868506625, 0.691615692863342, 0.050877816243892, 0.064530858070363], [0.071009605319127, 0.0595403250659, 0.074159157710463, 0.659105213975244, 0.044906077140222, 0.091279620789045], [0.187968401703245, 0.071189866900389, 0.017967603965719, 0.610930907349232, 0.066758943525801, 0.045184276555614], [0.152312570457521, 0.08605588039034, 0.108578664435614, 0.472268745983802, 0.100449532057661, 0.080334606675062], [0.128499693205494, 0.084103662635339, 0.140854753797172, 0.516552972478253, 0.049075128995309, 0.080913788888433], [0.055766868370716, 0.048347011610234, 0.118005484499009, 0.618512800416544, 0.058737503461951, 0.100630331641546], [0.052924313040673, 0.074962574845062, 0.112732872632662, 0.596068900344474, 0.059832592620964, 0.103478746516165]], [[0.0, 0.0, 0.0, 1.0, 0.0, 0.0], [0.0, 0.0, 0.0, 1.0, 0.0, 0.0], [0.0, 0.0, 0.0, 1.0, 0.0, 0.0], [0.0, 0.0, 0.0, 1.0, 0.0, 0.0], [0.0, 0.0, 0.0, 1.0, 0.0, 0.0], [0.0, 0.0, 0.0, 1.0, 0.0, 0.0], [0.0, 0.0, 0.0, 1.0, 0.0, 0.0], [0.0, 0.0, 0.0, 1.0, 0.0, 0.0]], [[0.0, 0.0, 0.0, 1.0, 0.0, 0.0], [0.0, 0.0, 0.0, 1.0, 0.0, 0.0], [0.0, 0.0, 0.0, 1.0, 0.0, 0.0], [0.0, 0.0, 0.0, 1.0, 0.0, 0.0], [0.0, 0.0, 0.0, 1.0, 0.0, 0.0], [0.0, 0.0, 0.0, 1.0, 0.0, 0.0], [0.0, 0.0, 0.0, 1.0, 0.0, 0.0], [0.0, 0.0, 0.0, 1.0, 0.0, 0.0]], [[0.0, 0.0, 0.0, 1.0, 0.0, 0.0], [0.0, 0.0, 0.0, 1.0, 0.0, 0.0], [0.0, 0.0, 0.0, 1.0, 0.0, 0.0], [0.0, 0.0, 0.0, 1.0, 0.0, 0.0], [0.0, 0.0, 0.0, 1.0, 0.0, 0.0], [0.0, 0.0, 0.0, 1.0, 0.0, 0.0], [0.0, 0.0, 0.0, 1.0, 0.0, 0.0], [0.0, 0.0, 0.0, 1.0, 0.0, 0.0]], [[0.0, 0.0, 0.0, 1.0, 0.0, 0.0], [0.0, 0.0, 0.0, 1.0, 0.0, 0.0], [0.0, 0.0, 0.0, 1.0, 0.0, 0.0], [0.0, 0.0, 0.0, 1.0, 0.0, 0.0], [0.0, 0.0, 0.0, 1.0, 0.0, 0.0], [0.0, 0.0, 0.0, 1.0, 0.0, 0.0], [0.0, 0.0, 0.0, 1.0, 0.0, 0.0], [0.0, 0.0, 0.0, 1.0, 0.0, 0.0]], [[0.0, 0.015218585123973, 0.018269642800242, 0.560996469825312, 0.264811236939491, 0.140704065310982], [0.0, 0.019176461720821, 0.023427294609171, 0.566587422484206, 0.255688741310857, 0.135120079874945], [0.0, 0.014717893446725, 0.010502572210185, 0.579775335444518, 0.301604359120805, 0.093399839777767], [0.0, 0.012600796805802, 0.010266080616696, 0.735723192076551, 0.174694554740801, 0.066715375760151], [0.0, 0.011082892632367, 0.011770101271767, 0.53752274716719, 0.298152418356437, 0.14147184057224], [0.0, 0.008492466838328, 0.028404278447704, 0.642274260083045, 0.215645223327533, 0.10518377130339], [0.0, 0.012483114414037, 0.029822261958915, 0.497383642542039, 0.3293085665707, 0.131002414514308], [0.0, 0.012156473669558, 0.01284922525644, 0.549238458964189, 0.306777658387552, 0.118978183722261]], [[0.0, 0.0, 0.025964407670521, 0.628467141995116, 0.0, 0.345568450334364], [0.0, 0.0, 0.097178898330289, 0.875410757416846, 0.0, 0.027410344252865], [0.0, 0.0, 0.056316000852764, 0.937323798616585, 0.0, 0.006360200530651], [0.0, 0.0, 0.022037985164389, 0.903488467353235, 0.0, 0.074473547482376], [0.0, 0.0, 0.058908575169888, 0.899702912915292, 0.0, 0.04138851191482], [0.0, 0.0, 0.095262507142185, 0.86590068491209, 0.0, 0.038836807945725], [0.0, 0.0, 0.139341493717234, 0.781955942190399, 0.0, 0.078702564092367], [0.0, 0.0, 0.089550195233506, 0.850020616299356, 0.0, 0.060429188467138]], [[0.038506576820591, 0.052752257900039, 0.06425037903647, 0.74401932827733, 0.013175681494989, 0.087295776470583], [0.066542951129067, 0.056102584363647, 0.098922287415156, 0.666743985252894, 0.017820595286737, 0.093867596552499], [0.054078538791832, 0.011342046611579, 0.06360289484593, 0.756129727399464, 0.016248089260586, 0.098598703090609], [0.076258381984853, 0.046763610498354, 0.075679725767697, 0.694102933406058, 0.050853766826242, 0.056341581516797], [0.048711839810346, 0.080191182015451, 0.07623765604509, 0.717891814979516, 0.009397290831879, 0.067570216317719], [0.055941864019816, 0.01615349470117, 0.080460989276645, 0.736754001633168, 0.021067445107562, 0.089622205261639], [0.054382507148653, 0.058155921831106, 0.106075556639711, 0.620842404543638, 0.023736537876844, 0.136807071960049], [0.045782454357945, 0.063752865869584, 0.161736233737837, 0.594497874411546, 0.030188707625748, 0.104041863997341]], [[0.0, 0.0, 0.0, 1.0, 0.0, 0.0], [0.0, 0.0, 0.0, 1.0, 0.0, 0.0], [0.0, 0.0, 0.0, 1.0, 0.0, 0.0], [0.0, 0.0, 0.0, 1.0, 0.0, 0.0], [0.0, 0.0, 0.0, 1.0, 0.0, 0.0], [0.0, 0.0, 0.0, 1.0, 0.0, 0.0], [0.0, 0.0, 0.0, 1.0, 0.0, 0.0], [0.0, 0.0, 0.0, 1.0, 0.0, 0.0]], [[0.0, 0.0, 0.0, 0.552757989082696, 0.0, 0.447242010917304], [0.0, 0.0, 0.0, 0.936444730659151, 0.0, 0.063555269340849], [0.0, 0.0, 0.0, 0.864327601693449, 0.0, 0.135672398306551], [0.0, 0.0, 0.0, 0.636285568489029, 0.0, 0.363714431510971], [0.0, 0.0, 0.0, 0.871946517597194, 0.0, 0.128053482402806], [0.0, 0.0, 0.0, 0.901218830881231, 0.0, 0.098781169118769], [0.0, 0.0, 0.0, 0.879218695226259, 0.0, 0.120781304773741], [0.0, 0.0, 0.0, 0.854518503445183, 0.0, 0.145481496554817]], [[0.0, 0.0, 0.071699070590014, 0.836322132460337, 0.0, 0.091978796949648], [0.0, 0.0, 0.092980564755486, 0.820747388179581, 0.0, 0.086272047064933], [0.0, 0.0, 0.042032874553354, 0.888032506998811, 0.0, 0.069934618447834], [0.0, 0.0, 0.058573542927649, 0.883365014738597, 0.0, 0.058061442333754], [0.0, 0.0, 0.036013157221364, 0.885284307858897, 0.0, 0.078702534919739], [0.0, 0.0, 0.073868763716358, 0.861917805865685, 0.0, 0.064213430417957], [0.0, 0.0, 0.048162676375229, 0.827254049818068, 0.0, 0.124583273806703], [0.0, 0.0, 0.044573274918054, 0.805019309475419, 0.0, 0.150407415606527]], [[0.0, 0.0, 0.0, 1.0, 0.0, 0.0], [0.0, 0.0, 0.0, 1.0, 0.0, 0.0], [0.0, 0.0, 0.0, 1.0, 0.0, 0.0], [0.0, 0.0, 0.0, 1.0, 0.0, 0.0], [0.0, 0.0, 0.0, 1.0, 0.0, 0.0], [0.0, 0.0, 0.0, 1.0, 0.0, 0.0], [0.0, 0.0, 0.0, 1.0, 0.0, 0.0], [0.0, 0.0, 0.0, 1.0, 0.0, 0.0]], [[0.0, 0.0, 0.0, 0.573036535188104, 0.237644818163057, 0.189318646648839], [0.0, 0.0, 0.0, 0.607499187469114, 0.24061768950555, 0.151883123025336], [0.0, 0.0, 0.0, 0.6345806147676, 0.24876274817076, 0.11665663706164], [0.0, 0.0, 0.0, 0.570639032566365, 0.312971583570033, 0.116389383863603], [0.0, 0.0, 0.0, 0.584203035948584, 0.219562628454249, 0.196234335597167], [0.0, 0.0, 0.0, 0.566301538133922, 0.262308180006311, 0.171390281859766], [0.0, 0.0, 0.0, 0.59477712441191, 0.283606756163202, 0.121616119424888], [0.0, 0.0, 0.0, 0.564530764547437, 0.318660938441526, 0.116808297011037]], [[0.0, 0.0, 0.0, 1.0, 0.0, 0.0], [0.0, 0.0, 0.0, 1.0, 0.0, 0.0], [0.0, 0.0, 0.0, 1.0, 0.0, 0.0], [0.0, 0.0, 0.0, 1.0, 0.0, 0.0], [0.0, 0.0, 0.0, 1.0, 0.0, 0.0], [0.0, 0.0, 0.0, 1.0, 0.0, 0.0], [0.0, 0.0, 0.0, 1.0, 0.0, 0.0], [0.0, 0.0, 0.0, 1.0, 0.0, 0.0]], [[0.0, 0.0, 0.006112465588998, 0.790897464005868, 0.092707321120577, 0.110282749284557], [0.0, 0.0, 0.018107979038279, 0.800538277682292, 0.108367882127501, 0.072985861151928], [0.0, 0.0, 0.005232482615255, 0.840246147831125, 0.111206603106852, 0.043314766446768], [0.0, 0.0, 0.010586079400742, 0.815718677116144, 0.112263028568838, 0.061432214914276], [0.0, 0.0, 0.002191953967175, 0.895904205880434, 0.064824819587601, 0.03707902056479], [0.0, 0.0, 0.002328180227109, 0.858024060193478, 0.096473798301977, 0.043173961277436], [0.0, 0.0, 0.002390060031992, 0.865134748077365, 0.051597696510066, 0.080877495380577], [0.0, 0.0, 0.001955725234292, 0.918483100040909, 0.052796483087778, 0.026764691637021]], [[0.0, 0.0, 0.0, 0.893763373169441, 0.086693984317634, 0.019542642512925], [0.0, 0.0, 0.0, 0.855592382104823, 0.119849547940524, 0.024558069954653], [0.0, 0.0, 0.0, 0.872788490171442, 0.109639244830276, 0.017572264998283], [0.0, 0.0, 0.0, 0.80497538898671, 0.178625978644657, 0.016398632368633], [0.0, 0.0, 0.0, 0.857118548359762, 0.129261460520875, 0.013619991119363], [0.0, 0.0, 0.0, 0.912597244854609, 0.070630419888504, 0.016772335256888], [0.0, 0.0, 0.0, 0.886081790671346, 0.105171331373406, 0.008746877955248], [0.0, 0.0, 0.0, 0.939332657725943, 0.034813379570929, 0.025853962703128]], [[0.0, 0.0, 0.001222678456114, 0.95887179193473, 0.012027145647415, 0.027878383961742], [0.0, 0.0, 0.0054577751389, 0.956278511137207, 0.012026565080212, 0.026237148643681], [0.0, 0.0, 0.001856823718021, 0.964774921641967, 0.017568045320516, 0.015800209319496], [0.0, 0.0, 0.000633045801655, 0.89352478599084, 0.066653016774476, 0.039189151433029], [0.0, 0.0, 0.001078394774836, 0.968800978089489, 0.011195855302393, 0.018924771833283], [0.0, 0.0, 0.001514348890895, 0.96478773467545, 0.013861845475915, 0.01983607095774], [0.0, 0.0, 0.001641420991504, 0.961592850007706, 0.021804498419442, 0.014961230581347], [0.0, 0.0, 0.001108114351945, 0.962905793721429, 0.023175658369164, 0.012810433557462]], [[0.0, 0.0, 0.0, 1.0, 0.0, 0.0], [0.0, 0.0, 0.0, 1.0, 0.0, 0.0], [0.0, 0.0, 0.0, 1.0, 0.0, 0.0], [0.0, 0.0, 0.0, 1.0, 0.0, 0.0], [0.0, 0.0, 0.0, 1.0, 0.0, 0.0], [0.0, 0.0, 0.0, 1.0, 0.0, 0.0], [0.0, 0.0, 0.0, 1.0, 0.0, 0.0], [0.0, 0.0, 0.0, 1.0, 0.0, 0.0]], [[0.0, 0.0, 0.0, 0.908065456571881, 0.0, 0.091934543428119], [0.0, 0.0, 0.0, 0.878749571877628, 0.0, 0.121250428122372], [0.0, 0.0, 0.0, 0.974075680294404, 0.0, 0.025924319705596], [0.0, 0.0, 0.0, 0.815561527707017, 0.0, 0.184438472292983], [0.0, 0.0, 0.0, 0.98218245574791, 0.0, 0.01781754425209], [0.0, 0.0, 0.0, 0.982420220681971, 0.0, 0.017579779318029], [0.0, 0.0, 0.0, 0.976194916266802, 0.0, 0.023805083733198], [0.0, 0.0, 0.0, 0.972442943044373, 0.0, 0.027557056955627]], [[0.0, 0.0, 0.0, 0.502615577966706, 0.206296779075595, 0.291087642957698], [0.0, 0.0, 0.0, 0.442756652409653, 0.2344965851364, 0.322746762453947], [0.0, 0.0, 0.0, 0.547940368163984, 0.249667536553393, 0.202392095282623], [0.0, 0.0, 0.0, 0.499619158452309, 0.282022011893469, 0.218358829654222], [0.0, 0.0, 0.0, 0.42984940718756, 0.242371411232632, 0.327779181579808], [0.0, 0.0, 0.0, 0.434696269508793, 0.304272595968157, 0.26103113452305], [0.0, 0.0, 0.0, 0.490875615443317, 0.326630952575904, 0.182493431980779], [0.0, 0.0, 0.0, 0.520524642027607, 0.311640164938108, 0.167835193034285]], [[0.0, 0.0, 0.0, 0.4846292038233, 0.193681526409334, 0.321689269767366], [0.0, 0.0, 0.0, 0.352782352028834, 0.252176867540211, 0.395040780430954], [0.0, 0.0, 0.0, 0.645351094611538, 0.16626288989108, 0.188386015497382], [0.0, 0.0, 0.0, 0.349855177024198, 0.133989117451668, 0.516155705524134], [0.0, 0.0, 0.0, 0.409524640548235, 0.28786894073711, 0.302606418714655], [0.0, 0.0, 0.0, 0.464396331602384, 0.258345822623412, 0.277257845774205], [0.0, 0.0, 0.0, 0.533915907847124, 0.243123108213583, 0.222960983939293], [0.0, 0.0, 0.0, 0.586034087975545, 0.29484330486986, 0.119122607154595]], [[0.0, 0.0, 0.0, 1.0, 0.0, 0.0], [0.0, 0.0, 0.0, 1.0, 0.0, 0.0], [0.0, 0.0, 0.0, 1.0, 0.0, 0.0], [0.0, 0.0, 0.0, 1.0, 0.0, 0.0], [0.0, 0.0, 0.0, 1.0, 0.0, 0.0], [0.0, 0.0, 0.0, 1.0, 0.0, 0.0], [0.0, 0.0, 0.0, 1.0, 0.0, 0.0], [0.0, 0.0, 0.0, 1.0, 0.0, 0.0]], [[0.0, 0.0, 0.0, 1.0, 0.0, 0.0], [0.0, 0.0, 0.0, 1.0, 0.0, 0.0], [0.0, 0.0, 0.0, 1.0, 0.0, 0.0], [0.0, 0.0, 0.0, 1.0, 0.0, 0.0], [0.0, 0.0, 0.0, 1.0, 0.0, 0.0], [0.0, 0.0, 0.0, 1.0, 0.0, 0.0], [0.0, 0.0, 0.0, 1.0, 0.0, 0.0], [0.0, 0.0, 0.0, 1.0, 0.0, 0.0]], [[0.0, 0.0, 0.0, 0.977670324123128, 0.004477462477867, 0.017852213399005], [0.0, 0.0, 0.0, 0.950938690722158, 0.024866330479714, 0.024194978798128], [0.0, 0.0, 0.0, 0.952861154636457, 0.031433004839807, 0.015705840523736], [0.0, 0.0, 0.0, 0.946833820333249, 0.041810426904854, 0.011355752761897], [0.0, 0.0, 0.0, 0.959512629942612, 0.020320073654001, 0.020167296403387], [0.0, 0.0, 0.0, 0.956981661866719, 0.016018331639453, 0.027000006493828], [0.0, 0.0, 0.0, 0.951643926948976, 0.029987870176864, 0.018368202874159], [0.0, 0.0, 0.0, 0.956782072783674, 0.024631337560319, 0.018586589656007]], [[0.0, 0.0, 0.0, 0.951013522831724, 0.021658250801033, 0.027328226367243], [0.0, 0.0, 0.0, 0.950028332579018, 0.022683578820563, 0.02728808860042], [0.0, 0.0, 0.0, 0.960617774994161, 0.019333083133172, 0.020049141872667], [0.0, 0.0, 0.0, 0.920627569029416, 0.044706068549994, 0.03466636242059], [0.0, 0.0, 0.0, 0.967818869220097, 0.010138289262057, 0.022042841517846], [0.0, 0.0, 0.0, 0.939291491347215, 0.044011116622954, 0.016697392029831], [0.0, 0.0, 0.0, 0.949745111505886, 0.033337813949335, 0.016917074544779], [0.0, 0.0, 0.0, 0.956302945136898, 0.029659640963034, 0.014037413900069]], [[0.07574558304881, 0.042827820279514, 0.114454206619163, 0.71760124750467, 0.012460082953393, 0.03691105959445], [0.00892671388332, 0.383757430790381, 0.093140801108623, 0.478076110536714, 0.013932762366309, 0.022166181314653], [0.089300497215685, 0.422844784256, 0.0, 0.440778038183804, 0.021243956024627, 0.025832724319885], [0.094738167877434, 0.285300488532108, 0.070501291792339, 0.425861216133086, 0.099722086730141, 0.023876748934892], [0.088301396439552, 0.0, 0.120853902384398, 0.74016319497964, 0.021159673750712, 0.029521832445698], [0.10763521517462, 0.284644054116978, 0.081331269816123, 0.486756509930601, 0.016753268514818, 0.022879682446861], [0.106110568086078, 0.248436885817412, 0.021058846190133, 0.56970086577523, 0.03101684756075, 0.023675986570397], [0.090105516743796, 0.293812807107748, 0.107416614215015, 0.464657367604623, 0.026875318054203, 0.017132376274615]], [[0.0, 0.0, 0.0, 1.0, 0.0, 0.0], [0.0, 0.0, 0.0, 1.0, 0.0, 0.0], [0.0, 0.0, 0.0, 1.0, 0.0, 0.0], [0.0, 0.0, 0.0, 1.0, 0.0, 0.0], [0.0, 0.0, 0.0, 1.0, 0.0, 0.0], [0.0, 0.0, 0.0, 1.0, 0.0, 0.0], [0.0, 0.0, 0.0, 1.0, 0.0, 0.0], [0.0, 0.0, 0.0, 1.0, 0.0, 0.0]], [[0.0, 0.0, 0.0, 1.0, 0.0, 0.0], [0.0, 0.0, 0.0, 1.0, 0.0, 0.0], [0.0, 0.0, 0.0, 1.0, 0.0, 0.0], [0.0, 0.0, 0.0, 1.0, 0.0, 0.0], [0.0, 0.0, 0.0, 1.0, 0.0, 0.0], [0.0, 0.0, 0.0, 1.0, 0.0, 0.0], [0.0, 0.0, 0.0, 1.0, 0.0, 0.0], [0.0, 0.0, 0.0, 1.0, 0.0, 0.0]], [[0.0, 0.0, 0.0, 1.0, 0.0, 0.0], [0.0, 0.0, 0.0, 1.0, 0.0, 0.0], [0.0, 0.0, 0.0, 1.0, 0.0, 0.0], [0.0, 0.0, 0.0, 1.0, 0.0, 0.0], [0.0, 0.0, 0.0, 1.0, 0.0, 0.0], [0.0, 0.0, 0.0, 1.0, 0.0, 0.0], [0.0, 0.0, 0.0, 1.0, 0.0, 0.0], [0.0, 0.0, 0.0, 1.0, 0.0, 0.0]], [[0.0, 0.001544752297554, 0.003580773982992, 0.837809306199325, 0.054016662903582, 0.103048504616547], [0.0, 0.003568809724013, 0.006744272430438, 0.830145145501666, 0.054307324122142, 0.105234448221741], [0.0, 0.001354151706891, 0.006366666366687, 0.890963397756486, 0.05554335370195, 0.045772430467987], [0.0, 0.003469302161023, 0.001556115071418, 0.81248491007741, 0.114037791806085, 0.068451880884064], [0.0, 0.001354282070964, 0.001378743749967, 0.844327905128362, 0.056174780455242, 0.096764288595464], [0.0, 0.001840700758922, 0.001118069374593, 0.855818857514458, 0.05315892916509, 0.088063443186937], [0.0, 0.002518099450518, 0.001166780655357, 0.862982451315602, 0.078573946153429, 0.054758722425095], [0.0, 0.00227407010972, 0.005288272550338, 0.819564562001687, 0.109723633542325, 0.063149461795929]], [[0.0, 0.0, 0.0, 0.694421100965612, 0.027367799913029, 0.278211099121359], [0.0, 0.0, 0.0, 0.599602244611017, 0.033317225822956, 0.367080529566027], [0.0, 0.0, 0.0, 0.765038512246085, 0.03433775835731, 0.200623729396605], [0.0, 0.0, 0.0, 0.788871542291124, 0.022438243433091, 0.188690214275785], [0.0, 0.0, 0.0, 0.600613732121364, 0.135734503696606, 0.26365176418203], [0.0, 0.0, 0.0, 0.607262039764069, 0.251913398819408, 0.140824561416523], [0.0, 0.0, 0.0, 0.600280993679405, 0.240349514544791, 0.159369491775804], [0.0, 0.0, 0.0, 0.54839657913337, 0.252584696386069, 0.199018724480561]], [[0.0, 0.0, 0.0, 0.933520438588194, 0.066479561411805, 0.0], [0.0, 0.0, 0.0, 0.884090748349592, 0.115909251650408, 0.0], [0.0, 0.0, 0.0, 0.862971771313948, 0.137028228686052, 0.0], [0.0, 0.0, 0.0, 0.930335655162264, 0.069664344837736, 0.0], [0.0, 0.0, 0.0, 0.955151316989052, 0.044848683010948, 0.0], [0.0, 0.0, 0.0, 0.773449931958598, 0.226550068041402, 0.0], [0.0, 0.0, 0.0, 0.866040751926057, 0.133959248073943, 0.0], [0.0, 0.0, 0.0, 0.783024406959704, 0.216975593040296, 0.0]], [[0.0, 0.0, 0.0, 0.768533862331463, 0.109693584239236, 0.121772553429302], [0.0, 0.0, 0.0, 0.678621863424732, 0.138600884155138, 0.18277725242013], [0.0, 0.0, 0.0, 0.772864174078592, 0.104442608997464, 0.122693216923944], [0.0, 0.0, 0.0, 0.320600109909015, 0.060469757984652, 0.618930132106334], [0.0, 0.0, 0.0, 0.787775147989806, 0.088427143134095, 0.123797708876099], [0.0, 0.0, 0.0, 0.812954269205866, 0.072553602700699, 0.114492128093436], [0.0, 0.0, 0.0, 0.77446398732257, 0.139154872463905, 0.086381140213525], [0.0, 0.0, 0.0, 0.793375934658298, 0.116908739881279, 0.089715325460423]], [[0.0, 0.0, 0.0, 1.0, 0.0, 0.0], [0.0, 0.0, 0.0, 1.0, 0.0, 0.0], [0.0, 0.0, 0.0, 1.0, 0.0, 0.0], [0.0, 0.0, 0.0, 1.0, 0.0, 0.0], [0.0, 0.0, 0.0, 1.0, 0.0, 0.0], [0.0, 0.0, 0.0, 1.0, 0.0, 0.0], [0.0, 0.0, 0.0, 1.0, 0.0, 0.0], [0.0, 0.0, 0.0, 1.0, 0.0, 0.0]], [[0.0, 0.0, 0.0, 1.0, 0.0, 0.0], [0.0, 0.0, 0.0, 1.0, 0.0, 0.0], [0.0, 0.0, 0.0, 1.0, 0.0, 0.0], [0.0, 0.0, 0.0, 1.0, 0.0, 0.0], [0.0, 0.0, 0.0, 1.0, 0.0, 0.0], [0.0, 0.0, 0.0, 1.0, 0.0, 0.0], [0.0, 0.0, 0.0, 1.0, 0.0, 0.0], [0.0, 0.0, 0.0, 1.0, 0.0, 0.0]], [[0.0, 0.0, 0.0, 1.0, 0.0, 0.0], [0.0, 0.0, 0.0, 1.0, 0.0, 0.0], [0.0, 0.0, 0.0, 1.0, 0.0, 0.0], [0.0, 0.0, 0.0, 1.0, 0.0, 0.0], [0.0, 0.0, 0.0, 1.0, 0.0, 0.0], [0.0, 0.0, 0.0, 1.0, 0.0, 0.0], [0.0, 0.0, 0.0, 1.0, 0.0, 0.0], [0.0, 0.0, 0.0, 1.0, 0.0, 0.0]], [[0.0, 0.0, 0.0, 0.848532599186272, 0.0, 0.151467400813728], [0.0, 0.0, 0.0, 0.900411714349353, 0.0, 0.099588285650647], [0.0, 0.0, 0.0, 0.936483170824642, 0.0, 0.063516829175358], [0.0, 0.0, 0.0, 0.53056209829007, 0.0, 0.46943790170993], [0.0, 0.0, 0.0, 0.90955702058127, 0.0, 0.09044297941873], [0.0, 0.0, 0.0, 0.884414492718169, 0.0, 0.115585507281831], [0.0, 0.0, 0.0, 0.887378364387548, 0.0, 0.112621635612452], [0.0, 0.0, 0.0, 0.806924673174846, 0.0, 0.193075326825154]], [[0.0, 0.0, 0.0, 0.845387282775472, 0.06218294198934, 0.092429775235188], [0.0, 0.0, 0.0, 0.874300070729276, 0.062659175693427, 0.063040753577298], [0.0, 0.0, 0.0, 0.869765033050817, 0.06940398661095, 0.060830980338233], [0.0, 0.0, 0.0, 0.6916567767164, 0.15988668414963, 0.14845653913397], [0.0, 0.0, 0.0, 0.840135901723912, 0.078416296361961, 0.081447801914126], [0.0, 0.0, 0.0, 0.800287528502134, 0.099435006070334, 0.100277465427532], [0.0, 0.0, 0.0, 0.871818122828636, 0.055348938882432, 0.072832938288932], [0.0, 0.0, 0.0, 0.844488564390626, 0.10264056285652, 0.052870872752854]], [[0.0, 0.0, 0.0, 0.709424634095986, 0.139521882154233, 0.151053483749781], [0.0, 0.0, 0.0, 0.69865257988937, 0.12977851405617, 0.17156890605446], [0.0, 0.0, 0.0, 0.790848219714724, 0.104387330895262, 0.104764449390013], [0.0, 0.0, 0.0, 0.865663109869786, 0.081682034201592, 0.052654855928622], [0.0, 0.0, 0.0, 0.757754988876134, 0.118789218058048, 0.123455793065818], [0.0, 0.0, 0.0, 0.833312125000379, 0.087430871330711, 0.07925700366891], [0.0, 0.0, 0.0, 0.766908313415891, 0.131168249897393, 0.101923436686716], [0.0, 0.0, 0.0, 0.824449452042572, 0.083206287956606, 0.092344260000822]], [[0.0, 0.0, 0.0, 1.0, 0.0, 0.0], [0.0, 0.0, 0.0, 1.0, 0.0, 0.0], [0.0, 0.0, 0.0, 1.0, 0.0, 0.0], [0.0, 0.0, 0.0, 1.0, 0.0, 0.0], [0.0, 0.0, 0.0, 1.0, 0.0, 0.0], [0.0, 0.0, 0.0, 1.0, 0.0, 0.0], [0.0, 0.0, 0.0, 1.0, 0.0, 0.0], [0.0, 0.0, 0.0, 1.0, 0.0, 0.0]], [[0.0, 0.0, 0.0, 1.0, 0.0, 0.0], [0.0, 0.0, 0.0, 1.0, 0.0, 0.0], [0.0, 0.0, 0.0, 1.0, 0.0, 0.0], [0.0, 0.0, 0.0, 1.0, 0.0, 0.0], [0.0, 0.0, 0.0, 1.0, 0.0, 0.0], [0.0, 0.0, 0.0, 1.0, 0.0, 0.0], [0.0, 0.0, 0.0, 1.0, 0.0, 0.0], [0.0, 0.0, 0.0, 1.0, 0.0, 0.0]], [[0.0, 0.000710169187376, 0.006261123643522, 0.762634914826052, 0.086363287184935, 0.144030505158114], [0.0, 0.00144888403104, 0.008469988823855, 0.716311476272544, 0.110132695916384, 0.163636954956176], [0.0, 0.000961767738054, 0.006312248348661, 0.7924708826296, 0.105423251794231, 0.094831849489454], [0.0, 0.001123659226142, 0.000834750167882, 0.713073595766208, 0.176959926783595, 0.108008068056173], [0.0, 0.002676469661963, 0.001190921193799, 0.751994056760153, 0.087687319241941, 0.156451233142144], [0.0, 0.001595132213198, 0.001383620301556, 0.785500240671776, 0.083693481509446, 0.127827525304024], [0.0, 0.001677168448324, 0.001932289991124, 0.803486645281362, 0.109443965154841, 0.083459931124349], [0.0, 0.002722527251798, 0.003525598480698, 0.776736391414078, 0.147487325517527, 0.069528157335899]], [[0.0, 0.0, 0.0, 1.0, 0.0, 0.0], [0.0, 0.0, 0.0, 1.0, 0.0, 0.0], [0.0, 0.0, 0.0, 1.0, 0.0, 0.0], [0.0, 0.0, 0.0, 1.0, 0.0, 0.0], [0.0, 0.0, 0.0, 1.0, 0.0, 0.0], [0.0, 0.0, 0.0, 1.0, 0.0, 0.0], [0.0, 0.0, 0.0, 1.0, 0.0, 0.0], [0.0, 0.0, 0.0, 1.0, 0.0, 0.0]], [[0.0, 0.000951659766446, 0.007077414396142, 0.778217538609962, 0.083999129058019, 0.129754258169431], [0.0, 0.001385788764234, 0.006851773373666, 0.749690262984503, 0.106584313408808, 0.135487861468788], [0.0, 0.008185499883967, 0.006122808638483, 0.826512084943208, 0.083449145632721, 0.075730460901621], [0.0, 0.002648055053473, 0.009226214706817, 0.734916420484077, 0.139535201501391, 0.113674108254241], [0.0, 0.002062137091852, 0.001594928441342, 0.759920478931679, 0.102459598757408, 0.133962856777719], [0.0, 0.00205089807387, 0.00237716256023, 0.737652518320978, 0.103806145365248, 0.154113275679674], [0.0, 0.002491299066167, 0.002404143963517, 0.789373692615152, 0.12858060459048, 0.077150259764684], [0.0, 0.002721858887062, 0.003879121847512, 0.792420818614521, 0.13441595864655, 0.066562242004356]], [[0.113937423440078, 0.132621557841828, 0.067154747837852, 0.418538853680372, 0.035984607984154, 0.231762809215717], [0.14345934343087, 0.080641636587648, 0.113771910734676, 0.387273026963268, 0.122228248864023, 0.152625833419514], [0.099446009267564, 0.100805737382262, 0.028570447974323, 0.445548042383435, 0.079803941764171, 0.245825821228245], [0.101432850787566, 0.234551250061599, 0.036405950212212, 0.271257803209804, 0.173383144082508, 0.18296900164631], [0.102635176879652, 0.118668983793977, 0.049079279695236, 0.460259442861039, 0.035174040412647, 0.23418307635745], [0.049347139480513, 0.088177466604937, 0.13148853976989, 0.534604997173423, 0.03533762124449, 0.161044235726747], [0.072746101749285, 0.068907657791496, 0.086601795132554, 0.516283651704726, 0.049869617593789, 0.20559117602815], [0.091288861533148, 0.070343083776487, 0.128808145427336, 0.430361305284149, 0.008213812004423, 0.270984791974457]], [[0.0, 0.0, 0.0, 0.688758745599471, 0.096864053525387, 0.214377200875141], [0.0, 0.0, 0.0, 0.755505406278877, 0.118294851002202, 0.126199742718921], [0.0, 0.0, 0.0, 0.773691021113384, 0.045258130006296, 0.18105084888032], [0.0, 0.0, 0.0, 0.616329758431174, 0.329545506964082, 0.054124734604744], [0.0, 0.0, 0.0, 0.812648981428782, 0.030016471993248, 0.15733454657797], [0.0, 0.0, 0.0, 0.719483833357321, 0.092365081465946, 0.188151085176734], [0.0, 0.0, 0.0, 0.756146546691426, 0.094057862788244, 0.149795590520329], [0.0, 0.0, 0.0, 0.766114361985176, 0.062642964236346, 0.171242673778478]], [[0.013739551105956, 0.169321834523642, 0.084913248697864, 0.393620788033779, 0.194755500464443, 0.143649077174317], [0.025525147011816, 0.081990559773364, 0.104535833614298, 0.402290733110421, 0.195671496742394, 0.189986229747707], [0.002072348083692, 0.095679646675331, 0.098641163168232, 0.382570273350212, 0.229926529445279, 0.191110039277253], [0.048637374042723, 0.078464534892568, 0.041384140338852, 0.436398079945011, 0.273888616287921, 0.121227254492925], [0.004161931490749, 0.202380104256329, 0.080024960645371, 0.344449856595493, 0.191573959156723, 0.177409187855335], [0.026012508861225, 0.036325725491525, 0.110862627560748, 0.442216607428489, 0.230479782878236, 0.154102747779778], [0.039719403183041, 0.036771381391921, 0.115289331787394, 0.408574249429921, 0.24018173620942, 0.159463897998302], [0.01854814983544, 0.046603666635747, 0.124672759919175, 0.423264945709448, 0.258276544667847, 0.128633933232343]], [[0.0, 0.0, 0.163780765709637, 0.836219234290363, 0.0, 0.0], [0.0, 0.0, 0.184120373586872, 0.815879626413128, 0.0, 0.0], [0.0, 0.0, 0.152305301849461, 0.847694698150539, 0.0, 0.0], [0.0, 0.0, 0.79056650628224, 0.20943349371776, 0.0, 0.0], [0.0, 0.0, 0.35260874697601, 0.64739125302399, 0.0, 0.0], [0.0, 0.0, 0.119735714862427, 0.880264285137573, 0.0, 0.0], [0.0, 0.0, 0.107147696386846, 0.892852303613154, 0.0, 0.0], [0.0, 0.0, 0.139071633539965, 0.860928366460035, 0.0, 0.0]], [[0.0, 0.030781625272148, 0.045591459618826, 0.4997830567674, 0.248007712020771, 0.175836146320856], [0.0, 0.04424207506205, 0.053491360701192, 0.447840476863396, 0.23823156985279, 0.216194517520572], [0.0, 0.035468619063457, 0.086350358142869, 0.227032819541719, 0.351372724703531, 0.299775478548424], [0.0, 0.072932551058535, 0.01200612487072, 0.510632616766781, 0.279624124288887, 0.124804583015077], [0.0, 0.0140626220835, 0.058904430520352, 0.4781460196883, 0.240305084841845, 0.208581842866003], [0.0, 0.018499386613778, 0.069457505369971, 0.554343684039537, 0.222054888301518, 0.135644535675197], [0.0, 0.013464290336804, 0.050587013927641, 0.478471404859413, 0.296168793695963, 0.16130849718018], [0.0, 0.002838601266925, 0.05886040282358, 0.508318941446149, 0.258918329470549, 0.171063724992798]], [[0.0, 0.0, 0.066707283798447, 0.858216645836728, 0.0, 0.075076070364825], [0.0, 0.0, 0.046068322004103, 0.78480274364607, 0.0, 0.169128934349826], [0.0, 0.0, 0.03058788206869, 0.801388619378744, 0.0, 0.168023498552566], [0.0, 0.0, 0.057164874590265, 0.9014978112686, 0.0, 0.041337314141135], [0.0, 0.0, 0.029446898533458, 0.833966756753767, 0.0, 0.136586344712775], [0.0, 0.0, 0.037813377251457, 0.880205143743514, 0.0, 0.081981479005029], [0.0, 0.0, 0.03657642189471, 0.764859397618411, 0.0, 0.198564180486879], [0.0, 0.0, 0.057612135516834, 0.786570309654716, 0.0, 0.15581755482845]], [[0.010072139512405, 0.006246521095284, 0.02836282079657, 0.904318016636489, 0.007290312496326, 0.043710189462927], [0.016738079066596, 0.017215414620262, 0.042884026403665, 0.86842012675693, 0.00683212122001, 0.047910231932537], [0.012438412329421, 0.010773743684973, 0.019145591835039, 0.90815303697575, 0.012804226546345, 0.036684988628472], [0.028223978879815, 0.007752447072568, 0.011445332190499, 0.907654659480399, 0.027667244299378, 0.017256338077341], [0.012444365131537, 0.014158153488552, 0.019520879051764, 0.899686207446252, 0.005940670847004, 0.048249724034891], [0.015689461381754, 0.013467801899218, 0.033646430405579, 0.889561457273427, 0.00682320622193, 0.040811642818091], [0.010545703496577, 0.006433937155986, 0.039223092278942, 0.854397688913965, 0.011242541967874, 0.078157036186656], [0.008800769488321, 0.014044618683267, 0.033146998425815, 0.846210302479548, 0.013085928973138, 0.084711381949911]], [[0.0, 0.0, 0.0, 1.0, 0.0, 0.0], [0.0, 0.0, 0.0, 1.0, 0.0, 0.0], [0.0, 0.0, 0.0, 1.0, 0.0, 0.0], [0.0, 0.0, 0.0, 1.0, 0.0, 0.0], [0.0, 0.0, 0.0, 1.0, 0.0, 0.0], [0.0, 0.0, 0.0, 1.0, 0.0, 0.0], [0.0, 0.0, 0.0, 1.0, 0.0, 0.0], [0.0, 0.0, 0.0, 1.0, 0.0, 0.0]], [[0.0, 0.0, 0.0, 1.0, 0.0, 0.0], [0.0, 0.0, 0.0, 1.0, 0.0, 0.0], [0.0, 0.0, 0.0, 1.0, 0.0, 0.0], [0.0, 0.0, 0.0, 1.0, 0.0, 0.0], [0.0, 0.0, 0.0, 1.0, 0.0, 0.0], [0.0, 0.0, 0.0, 1.0, 0.0, 0.0], [0.0, 0.0, 0.0, 1.0, 0.0, 0.0], [0.0, 0.0, 0.0, 1.0, 0.0, 0.0]], [[0.0, 0.0, 0.0, 1.0, 0.0, 0.0], [0.0, 0.0, 0.0, 1.0, 0.0, 0.0], [0.0, 0.0, 0.0, 1.0, 0.0, 0.0], [0.0, 0.0, 0.0, 1.0, 0.0, 0.0], [0.0, 0.0, 0.0, 1.0, 0.0, 0.0], [0.0, 0.0, 0.0, 1.0, 0.0, 0.0], [0.0, 0.0, 0.0, 1.0, 0.0, 0.0], [0.0, 0.0, 0.0, 1.0, 0.0, 0.0]], [[0.02263412596291, 0.020442042414887, 0.592370617219516, 0.335649634591661, 0.0, 0.028903579811026], [0.044989430194852, 0.020388221680939, 0.566420118890974, 0.348530808671829, 0.0, 0.019671420561406], [0.087898670038448, 0.041098878222564, 0.51347031094923, 0.322568160343146, 0.0, 0.034963980446612], [0.061503609211398, 0.095800367778663, 0.20418561337929, 0.603307994419072, 0.0, 0.035202415211578], [0.066157595944294, 0.010331363294829, 0.146837996533324, 0.699667459435308, 0.0, 0.077005584792245], [0.065934289754275, 0.010018841648589, 0.352975933827249, 0.468415135374352, 0.0, 0.102655799395535], [0.061015850521147, 0.008233258056196, 0.200140037787337, 0.672497850136215, 0.0, 0.058113003499105], [0.073171718451465, 0.008056716752874, 0.205243812030633, 0.608455711917181, 0.0, 0.105072040847846]], [[0.015329079079886, 0.009599812328618, 0.075727232070359, 0.800932061589346, 0.00911558618038, 0.08929622875141], [0.013980372141026, 0.012427432041807, 0.096465424180127, 0.740003476864406, 0.00873775587623, 0.128385538896403], [0.01496099556637, 0.0086055877884, 0.052279095157639, 0.790429480807059, 0.016767989415358, 0.116956851265175], [0.039693737226699, 0.024975936954317, 0.024467316007496, 0.861331310365386, 0.034303007051795, 0.015228692394308], [0.003922296832564, 0.015653238587442, 0.042897231300294, 0.786794204343179, 0.020433866478574, 0.130299162457947], [0.004084865084272, 0.014531325477408, 0.072412608152794, 0.772255991934319, 0.026975258121131, 0.109739951230076], [0.004590777287942, 0.004558936626051, 0.05846018803382, 0.61543035535578, 0.074905568317797, 0.24205417437861], [0.004099387124482, 0.009921142628598, 0.080971178306412, 0.65641887668606, 0.032504923122257, 0.21608449213219]], [[0.0, 0.0, 0.0, 1.0, 0.0, 0.0], [0.0, 0.0, 0.0, 1.0, 0.0, 0.0], [0.0, 0.0, 0.0, 1.0, 0.0, 0.0], [0.0, 0.0, 0.0, 1.0, 0.0, 0.0], [0.0, 0.0, 0.0, 1.0, 0.0, 0.0], [0.0, 0.0, 0.0, 1.0, 0.0, 0.0], [0.0, 0.0, 0.0, 1.0, 0.0, 0.0], [0.0, 0.0, 0.0, 1.0, 0.0, 0.0]], [[0.0, 0.0, 0.0, 0.6512924738457, 0.077909871231809, 0.270797654922491], [0.0, 0.0, 0.0, 0.860530581182146, 0.050131926570331, 0.089337492247523], [0.0, 0.0, 0.0, 0.735794376428256, 0.205302160541742, 0.058903463030002], [0.0, 0.0, 0.0, 0.475310786166495, 0.245559803570418, 0.279129410263087], [0.0, 0.0, 0.0, 0.73792650662125, 0.185001913015583, 0.077071580363167], [0.0, 0.0, 0.0, 0.743142384805267, 0.187471374712797, 0.069386240481936], [0.0, 0.0, 0.0, 0.781371162608158, 0.122109361803791, 0.096519475588052], [0.0, 0.0, 0.0, 0.5174095905782, 0.318593708171106, 0.163996701250694]], [[0.0, 0.0, 0.0, 0.601084307286055, 0.063180257215436, 0.335735435498508], [0.0, 0.0, 0.0, 0.898525151245131, 0.058920630670433, 0.042554218084436], [0.0, 0.0, 0.0, 0.848691689711919, 0.09145579423888, 0.059852516049201], [0.0, 0.0, 0.0, 0.843736798399406, 0.0623073452518, 0.093955856348794], [0.0, 0.0, 0.0, 0.852252528649633, 0.098820437967992, 0.048927033382375], [0.0, 0.0, 0.0, 0.899200993594043, 0.080508263119376, 0.020290743286581], [0.0, 0.0, 0.0, 0.788441804937411, 0.094364938863595, 0.117193256198994], [0.0, 0.0, 0.0, 0.77785020867586, 0.118690035563725, 0.103459755760414]], [[0.0, 0.0, 0.0, 0.656331392451633, 0.215231371926462, 0.128437235621905], [0.0, 0.0, 0.0, 0.627399082057004, 0.252089564632819, 0.120511353310177], [0.0, 0.0, 0.0, 0.63651096312505, 0.313516608799129, 0.049972428075821], [0.0, 0.0, 0.0, 0.744666063846985, 0.248086639486815, 0.0072472966662], [0.0, 0.0, 0.0, 0.623143512863794, 0.234884471949349, 0.141972015186856], [0.0, 0.0, 0.0, 0.667587732938745, 0.224901266445998, 0.107511000615257], [0.0, 0.0, 0.0, 0.62480054879312, 0.307478441412412, 0.067721009794468], [0.0, 0.0, 0.0, 0.623502643538371, 0.298929991016723, 0.077567365444906]], [[0.0, 0.0, 0.0, 1.0, 0.0, 0.0], [0.0, 0.0, 0.0, 1.0, 0.0, 0.0], [0.0, 0.0, 0.0, 1.0, 0.0, 0.0], [0.0, 0.0, 0.0, 1.0, 0.0, 0.0], [0.0, 0.0, 0.0, 1.0, 0.0, 0.0], [0.0, 0.0, 0.0, 1.0, 0.0, 0.0], [0.0, 0.0, 0.0, 1.0, 0.0, 0.0], [0.0, 0.0, 0.0, 1.0, 0.0, 0.0]], [[0.0, 0.0, 0.0, 1.0, 0.0, 0.0], [0.0, 0.0, 0.0, 1.0, 0.0, 0.0], [0.0, 0.0, 0.0, 1.0, 0.0, 0.0], [0.0, 0.0, 0.0, 1.0, 0.0, 0.0], [0.0, 0.0, 0.0, 1.0, 0.0, 0.0], [0.0, 0.0, 0.0, 1.0, 0.0, 0.0], [0.0, 0.0, 0.0, 1.0, 0.0, 0.0], [0.0, 0.0, 0.0, 1.0, 0.0, 0.0]], [[0.0, 0.0, 0.098157894764609, 0.8665721983439, 0.035269906891491, 0.0], [0.0, 0.0, 0.087473913116434, 0.805793684849887, 0.106732402033679, 0.0], [0.0, 0.0, 0.086870504692615, 0.862527188688188, 0.050602306619197, 0.0], [0.0, 0.0, 0.044911096188333, 0.794499235253322, 0.160589668558344, 0.0], [0.0, 0.0, 0.110332774952421, 0.748031951601971, 0.141635273445608, 0.0], [0.0, 0.0, 0.086083297702455, 0.83030319583415, 0.083613506463395, 0.0], [0.0, 0.0, 0.083139479270149, 0.829305998166408, 0.087554522563443, 0.0], [0.0, 0.0, 0.111940935287497, 0.790892754049433, 0.09716631066307, 0.0]], [[0.0, 0.0, 0.0, 1.0, 0.0, 0.0], [0.0, 0.0, 0.0, 1.0, 0.0, 0.0], [0.0, 0.0, 0.0, 1.0, 0.0, 0.0], [0.0, 0.0, 0.0, 1.0, 0.0, 0.0], [0.0, 0.0, 0.0, 1.0, 0.0, 0.0], [0.0, 0.0, 0.0, 1.0, 0.0, 0.0], [0.0, 0.0, 0.0, 1.0, 0.0, 0.0], [0.0, 0.0, 0.0, 1.0, 0.0, 0.0]], [[0.0, 0.038427484273874, 0.104986542884722, 0.848337776097358, 0.0, 0.008248196744047], [0.0, 0.022876075305305, 0.09816234744204, 0.854428029239838, 0.0, 0.024533548012817], [0.0, 0.028243131968586, 0.051347639016405, 0.909924369635951, 0.0, 0.010484859379057], [0.0, 0.070418653648823, 0.019676434851183, 0.901139488164797, 0.0, 0.008765423335198], [0.0, 0.021979586906204, 0.091048395397346, 0.860322343751644, 0.0, 0.026649673944807], [0.0, 0.02946222175102, 0.114212111944134, 0.841963815820685, 0.0, 0.014361850484162], [0.0, 0.020456494382507, 0.114736156652345, 0.84776749250764, 0.0, 0.017039856457508], [0.0, 0.038007598169067, 0.108550551396609, 0.839185083537242, 0.0, 0.014256766897082]], [[0.0, 0.0, 0.059513102795406, 0.780782426489827, 0.014431913899103, 0.145272556815664], [0.0, 0.0, 0.05089447112885, 0.752846580595324, 0.020348179401935, 0.175910768873891], [0.0, 0.0, 0.045648945187029, 0.770301812137951, 0.062058150192093, 0.121991092482927], [0.0, 0.0, 0.009756839569985, 0.836996318249862, 0.081745750874511, 0.071501091305642], [0.0, 0.0, 0.033495757894594, 0.745306804185872, 0.052580907270373, 0.168616530649161], [0.0, 0.0, 0.049811543910409, 0.662097261488216, 0.156219150785404, 0.131872043815972], [0.0, 0.0, 0.051230963672119, 0.74288212084343, 0.094679029613155, 0.111207885871295], [0.0, 0.0, 0.042033935663801, 0.68921408649394, 0.145926576913207, 0.122825400929051]], [[0.0, 0.0, 0.0, 0.929922227014375, 0.0, 0.070077772985625], [0.0, 0.0, 0.0, 0.875653637246798, 0.0, 0.124346362753202], [0.0, 0.0, 0.0, 0.933239041937927, 0.0, 0.066760958062073], [0.0, 0.0, 0.0, 0.960336691499565, 0.0, 0.039663308500435], [0.0, 0.0, 0.0, 0.908370252947165, 0.0, 0.091629747052835], [0.0, 0.0, 0.0, 0.894271057024333, 0.0, 0.105728942975667], [0.0, 0.0, 0.0, 0.850150795773241, 0.0, 0.149849204226759], [0.0, 0.0, 0.0, 0.821280018849567, 0.0, 0.178719981150433]], [[0.0, 0.0, 0.0, 1.0, 0.0, 0.0], [0.0, 0.0, 0.0, 1.0, 0.0, 0.0], [0.0, 0.0, 0.0, 1.0, 0.0, 0.0], [0.0, 0.0, 0.0, 1.0, 0.0, 0.0], [0.0, 0.0, 0.0, 1.0, 0.0, 0.0], [0.0, 0.0, 0.0, 1.0, 0.0, 0.0], [0.0, 0.0, 0.0, 1.0, 0.0, 0.0], [0.0, 0.0, 0.0, 1.0, 0.0, 0.0]], [[0.0, 0.0, 0.0, 1.0, 0.0, 0.0], [0.0, 0.0, 0.0, 1.0, 0.0, 0.0], [0.0, 0.0, 0.0, 1.0, 0.0, 0.0], [0.0, 0.0, 0.0, 1.0, 0.0, 0.0], [0.0, 0.0, 0.0, 1.0, 0.0, 0.0], [0.0, 0.0, 0.0, 1.0, 0.0, 0.0], [0.0, 0.0, 0.0, 1.0, 0.0, 0.0], [0.0, 0.0, 0.0, 1.0, 0.0, 0.0]], [[0.0, 0.0, 0.0, 1.0, 0.0, 0.0], [0.0, 0.0, 0.0, 1.0, 0.0, 0.0], [0.0, 0.0, 0.0, 1.0, 0.0, 0.0], [0.0, 0.0, 0.0, 1.0, 0.0, 0.0], [0.0, 0.0, 0.0, 1.0, 0.0, 0.0], [0.0, 0.0, 0.0, 1.0, 0.0, 0.0], [0.0, 0.0, 0.0, 1.0, 0.0, 0.0], [0.0, 0.0, 0.0, 1.0, 0.0, 0.0]], [[0.0, 0.043813016125474, 0.067992721865285, 0.843660870259092, 0.0, 0.044533391750148], [0.0, 0.022753681809686, 0.076397375033004, 0.843364335743794, 0.0, 0.057484607413516], [0.0, 0.027717281797156, 0.044103610055251, 0.892328448839326, 0.0, 0.035850659308267], [0.0, 0.081333846002561, 0.081691099209503, 0.800820003177331, 0.0, 0.036155051610605], [0.0, 0.063238849033584, 0.032576653559129, 0.85513378464984, 0.0, 0.049050712757446], [0.0, 0.024096625828001, 0.063543795026581, 0.872910251149027, 0.0, 0.039449327996391], [0.0, 0.012492039879225, 0.046870822445155, 0.863461902717544, 0.0, 0.077175234958077], [0.0, 0.022905531676479, 0.057846603002524, 0.833220361881314, 0.0, 0.086027503439683]], [[0.0, 0.0, 0.0, 1.0, 0.0, 0.0], [0.0, 0.0, 0.0, 1.0, 0.0, 0.0], [0.0, 0.0, 0.0, 1.0, 0.0, 0.0], [0.0, 0.0, 0.0, 1.0, 0.0, 0.0], [0.0, 0.0, 0.0, 1.0, 0.0, 0.0], [0.0, 0.0, 0.0, 1.0, 0.0, 0.0], [0.0, 0.0, 0.0, 1.0, 0.0, 0.0], [0.0, 0.0, 0.0, 1.0, 0.0, 0.0]], [[0.0, 0.0, 0.055056307298809, 0.693545918823635, 0.0, 0.251397773877556], [0.0, 0.0, 0.158283349101707, 0.687551250340169, 0.0, 0.154165400558124], [0.0, 0.0, 0.091942307533588, 0.810631641801787, 0.0, 0.097426050664626], [0.0, 0.0, 0.133344304631028, 0.783651225383874, 0.0, 0.083004469985098], [0.0, 0.0, 0.047381422392373, 0.830183721904104, 0.0, 0.122434855703523], [0.0, 0.0, 0.077093401600066, 0.838813383794171, 0.0, 0.084093214605764], [0.0, 0.0, 0.087990875666714, 0.804044625143861, 0.0, 0.107964499189425], [0.0, 0.0, 0.0961987879799, 0.77915587241743, 0.0, 0.12464533960267]], [[0.0, 0.028347012099011, 0.050760155779355, 0.864632791406857, 0.0, 0.056260040714777], [0.0, 0.031990035522988, 0.069211093294247, 0.78835802249081, 0.0, 0.110440848691956], [0.0, 0.02555348421902, 0.043709952069496, 0.844765081113512, 0.0, 0.085971482597971], [0.0, 0.038986730956605, 0.014945363324339, 0.924926339345539, 0.0, 0.021141566373517], [0.0, 0.009961142837504, 0.048818839034734, 0.861996852689855, 0.0, 0.079223165437907], [0.0, 0.010430266591298, 0.083336474139841, 0.838866880389647, 0.0, 0.067366378879214], [0.0, 0.011459930375163, 0.061068404747022, 0.796778414615456, 0.0, 0.13069325026236], [0.0, 0.010119265976648, 0.073739382475536, 0.78062752858525, 0.0, 0.135513822962566]], [[0.0, 0.0, 0.0, 1.0, 0.0, 0.0], [0.0, 0.0, 0.0, 1.0, 0.0, 0.0], [0.0, 0.0, 0.0, 1.0, 0.0, 0.0], [0.0, 0.0, 0.0, 1.0, 0.0, 0.0], [0.0, 0.0, 0.0, 1.0, 0.0, 0.0], [0.0, 0.0, 0.0, 1.0, 0.0, 0.0], [0.0, 0.0, 0.0, 1.0, 0.0, 0.0], [0.0, 0.0, 0.0, 1.0, 0.0, 0.0]], [[0.0, 0.0, 0.0, 1.0, 0.0, 0.0], [0.0, 0.0, 0.0, 1.0, 0.0, 0.0], [0.0, 0.0, 0.0, 1.0, 0.0, 0.0], [0.0, 0.0, 0.0, 1.0, 0.0, 0.0], [0.0, 0.0, 0.0, 1.0, 0.0, 0.0], [0.0, 0.0, 0.0, 1.0, 0.0, 0.0], [0.0, 0.0, 0.0, 1.0, 0.0, 0.0], [0.0, 0.0, 0.0, 1.0, 0.0, 0.0]], [[0.0, 0.0, 0.11284896523738, 0.88715103476262, 0.0, 0.0], [0.0, 0.0, 0.076955654471419, 0.923044345528581, 0.0, 0.0], [0.0, 0.0, 0.143712402211738, 0.856287597788262, 0.0, 0.0], [0.0, 0.0, 0.136065691126327, 0.863934308873673, 0.0, 0.0], [0.0, 0.0, 0.112041050964218, 0.887958949035782, 0.0, 0.0], [0.0, 0.0, 0.107822746657207, 0.892177253342792, 0.0, 0.0], [0.0, 0.0, 0.116294475437599, 0.883705524562401, 0.0, 0.0], [0.0, 0.0, 0.153466854371777, 0.846533145628223, 0.0, 0.0]], [[0.039034116307504, 0.023667279956326, 0.051080071302762, 0.705517756953555, 0.021836527733556, 0.158864247746298], [0.030950168083782, 0.019569587746518, 0.061213146773885, 0.723897598169405, 0.02509762668227, 0.139271872544141], [0.027159258959448, 0.020269357462486, 0.032715918074099, 0.74909351440097, 0.021010532345869, 0.149751418757128], [0.037232241481605, 0.096185619298964, 0.011982464393702, 0.80332814228399, 0.019342400774884, 0.031929131766855], [0.0368814310471, 0.02303307366232, 0.049709880161019, 0.679577058625467, 0.018804269799761, 0.191994286704332], [0.033347141335929, 0.022986062471034, 0.054964355935045, 0.79518421997615, 0.018293895467177, 0.075224324814664], [0.024059054825786, 0.02155698070128, 0.043852899543946, 0.646359530457644, 0.019457624071552, 0.244713910399792], [0.039808390699042, 0.023725312335756, 0.048691114731712, 0.606420395145189, 0.018189995675047, 0.263164791413253]], [[0.0, 0.0, 0.075974655491949, 0.92402534450805, 0.0, 0.0], [0.0, 0.0, 0.110438460624178, 0.889561539375822, 0.0, 0.0], [0.0, 0.0, 0.067624867908342, 0.932375132091658, 0.0, 0.0], [0.0, 0.0, 0.066147582653157, 0.933852417346843, 0.0, 0.0], [0.0, 0.0, 0.082585028555731, 0.917414971444269, 0.0, 0.0], [0.0, 0.0, 0.161646793867119, 0.838353206132881, 0.0, 0.0], [0.0, 0.0, 0.087997331810346, 0.912002668189654, 0.0, 0.0], [0.0, 0.0, 0.042883545420654, 0.957116454579346, 0.0, 0.0]], [[0.0, 0.0, 0.0, 0.95113888766523, 0.0, 0.04886111233477], [0.0, 0.0, 0.0, 0.962651560823261, 0.0, 0.037348439176739], [0.0, 0.0, 0.0, 0.956827290648121, 0.0, 0.043172709351879], [0.0, 0.0, 0.0, 0.95925575167765, 0.0, 0.040744248322351], [0.0, 0.0, 0.0, 0.973037203949632, 0.0, 0.026962796050368], [0.0, 0.0, 0.0, 0.974303936734174, 0.0, 0.025696063265826], [0.0, 0.0, 0.0, 0.941013948738422, 0.0, 0.058986051261578], [0.0, 0.0, 0.0, 0.928211842091878, 0.0, 0.071788157908122]], [[0.006460331879019, 0.0, 0.094486092666122, 0.839110251917532, 0.0, 0.059943323537326], [0.008280456530372, 0.0, 0.11414154061784, 0.799346457922462, 0.0, 0.078231544929326], [0.006584473901379, 0.0, 0.001846812233277, 0.927695037534607, 0.0, 0.063873676330737], [0.006058350194952, 0.0, 0.023735058716312, 0.923484402067434, 0.0, 0.046722189021301], [0.057897984817546, 0.0, 0.006308269517799, 0.842414442345556, 0.0, 0.093379303319099], [0.065525665380064, 0.0, 0.006321197290107, 0.844322642317024, 0.0, 0.083830495012806], [0.037111672646014, 0.0, 0.061367526532244, 0.763290550407384, 0.0, 0.138230250414358], [0.056593167213679, 0.0, 0.052026981933567, 0.717386489142346, 0.0, 0.173993361710408]], [[0.0, 0.0, 0.0, 0.0, 0.123609282992352, 0.876390717007648], [0.0, 0.0, 0.0, 0.0, 0.482367405424997, 0.517632594575003], [0.0, 0.0, 0.0, 0.0, 0.388068839611964, 0.611931160388036], [0.0, 0.0, 0.0, 0.0, 0.283210512640119, 0.716789487359881], [0.0, 0.0, 0.0, 0.0, 0.534189522680851, 0.465810477319149], [0.0, 0.0, 0.0, 0.0, 0.571395442756545, 0.428604557243455], [0.0, 0.0, 0.0, 0.0, 0.541488493147735, 0.458511506852265], [0.0, 0.0, 0.0, 0.0, 0.522112948430512, 0.477887051569488]], [[0.024807412092959, 0.027677646865734, 0.071389564013933, 0.754472484257732, 0.008713514347822, 0.112939378421821], [0.02723488501335, 0.027128504067966, 0.072092145044965, 0.719750527532088, 0.009469376924752, 0.144324561416879], [0.026699838078758, 0.021881087806359, 0.040478532356523, 0.751642439922531, 0.01398336408544, 0.145314737750389], [0.029288476914339, 0.029948883100828, 0.027976556535303, 0.852189606366923, 0.03644983593548, 0.024146641147126], [0.025234521450397, 0.022374282326736, 0.04909826306043, 0.762746551740744, 0.01035517178826, 0.130191209633433], [0.024066940117547, 0.029772687353257, 0.052874768015686, 0.742928264278729, 0.010978987086913, 0.139378353147868], [0.022674477053789, 0.027648843528818, 0.046576609635673, 0.704729942796356, 0.013961295009211, 0.184408831976153], [0.023544919226984, 0.04209159102612, 0.047514660900838, 0.699159336081398, 0.014123282969787, 0.173566209794873]], [[0.0, 0.0, 0.0, 1.0, 0.0, 0.0], [0.0, 0.0, 0.0, 1.0, 0.0, 0.0], [0.0, 0.0, 0.0, 1.0, 0.0, 0.0], [0.0, 0.0, 0.0, 1.0, 0.0, 0.0], [0.0, 0.0, 0.0, 1.0, 0.0, 0.0], [0.0, 0.0, 0.0, 1.0, 0.0, 0.0], [0.0, 0.0, 0.0, 1.0, 0.0, 0.0], [0.0, 0.0, 0.0, 1.0, 0.0, 0.0]], [[0.0, 0.0, 0.0, 0.82341600567134, 0.0, 0.17658399432866], [0.0, 0.0, 0.0, 0.820945102407078, 0.0, 0.179054897592922], [0.0, 0.0, 0.0, 0.710169762766952, 0.0, 0.289830237233048], [0.0, 0.0, 0.0, 0.44376730472848, 0.0, 0.55623269527152], [0.0, 0.0, 0.0, 0.862316393973798, 0.0, 0.137683606026203], [0.0, 0.0, 0.0, 0.888912319551445, 0.0, 0.111087680448555], [0.0, 0.0, 0.0, 0.778011376719279, 0.0, 0.221988623280721], [0.0, 0.0, 0.0, 0.83012446704416, 0.0, 0.16987553295584]], [[0.0, 0.0, 0.05239201882284, 0.718052191346145, 0.16783914451937, 0.061716645311645], [0.0, 0.0, 0.120363668808516, 0.716112930435988, 0.072239196301164, 0.091284204454331], [0.0, 0.0, 0.053011875647771, 0.806296227231804, 0.053507990763486, 0.087183906356939], [0.0, 0.0, 0.050566931443469, 0.874582723111114, 0.056505956055213, 0.018344389390204], [0.0, 0.0, 0.047386889969017, 0.815346250519016, 0.064733490565294, 0.072533368946673], [0.0, 0.0, 0.101768906824385, 0.827558130946169, 0.019634569017932, 0.051038393211514], [0.0, 0.0, 0.071801793406354, 0.776630181248638, 0.040300067605503, 0.111267957739506], [0.0, 0.0, 0.091090548794683, 0.742898482127283, 0.036658326418979, 0.129352642659054]], [[0.0, 0.0, 0.0, 1.0, 0.0, 0.0], [0.0, 0.0, 0.0, 1.0, 0.0, 0.0], [0.0, 0.0, 0.0, 1.0, 0.0, 0.0], [0.0, 0.0, 0.0, 1.0, 0.0, 0.0], [0.0, 0.0, 0.0, 1.0, 0.0, 0.0], [0.0, 0.0, 0.0, 1.0, 0.0, 0.0], [0.0, 0.0, 0.0, 1.0, 0.0, 0.0], [0.0, 0.0, 0.0, 1.0, 0.0, 0.0]], [[0.0, 0.0, 0.0, 1.0, 0.0, 0.0], [0.0, 0.0, 0.0, 1.0, 0.0, 0.0], [0.0, 0.0, 0.0, 1.0, 0.0, 0.0], [0.0, 0.0, 0.0, 1.0, 0.0, 0.0], [0.0, 0.0, 0.0, 1.0, 0.0, 0.0], [0.0, 0.0, 0.0, 1.0, 0.0, 0.0], [0.0, 0.0, 0.0, 1.0, 0.0, 0.0], [0.0, 0.0, 0.0, 1.0, 0.0, 0.0]], [[0.0, 0.0, 0.080818287927393, 0.919181712072607, 0.0, 0.0], [0.0, 0.0, 0.121618479143972, 0.878381520856028, 0.0, 0.0], [0.0, 0.0, 0.082997967975289, 0.917002032024711, 0.0, 0.0], [0.0, 0.0, 0.141684298771355, 0.858315701228645, 0.0, 0.0], [0.0, 0.0, 0.110818934941973, 0.889181065058027, 0.0, 0.0], [0.0, 0.0, 0.115735525208904, 0.884264474791096, 0.0, 0.0], [0.0, 0.0, 0.109134963709944, 0.890865036290056, 0.0, 0.0], [0.0, 0.0, 0.240390782923032, 0.759609217076968, 0.0, 0.0]], [[0.05382037228999, 0.38423568591787, 0.086546754555508, 0.153383637171007, 0.278884515843374, 0.043129034222251], [0.029316502690619, 0.515454045706523, 0.115424891214814, 0.123801929757956, 0.208250636155404, 0.007751994474684], [0.032461143763711, 0.443571184992204, 0.115950517511204, 0.157580458640771, 0.231925660327611, 0.0185110347645], [0.058045697374036, 0.433211946080202, 0.038556351566699, 0.10929489804612, 0.323796721165847, 0.037094385767096], [0.031502016777614, 0.50137874559589, 0.145534740485768, 0.108727997963483, 0.205297511335526, 0.007558987841718], [0.045814995390338, 0.524315922794653, 0.135466858022991, 0.113427758786247, 0.172780451509475, 0.008194013496295], [0.041693638910109, 0.542768165959695, 0.114964486342972, 0.119319581056918, 0.171721222348399, 0.009532905381906], [0.033832532157644, 0.488566848401981, 0.157319979474541, 0.101518092254037, 0.205434306293064, 0.013328241418733]], [[0.0, 0.0, 0.0, 0.909229491149053, 0.022818321376628, 0.067952187474319], [0.0, 0.0, 0.0, 0.903450258519612, 0.030529978580213, 0.066019762900175], [0.0, 0.0, 0.0, 0.907760332515726, 0.023522859545325, 0.068716807938948], [0.0, 0.0, 0.0, 0.975290472047651, 0.017285941663196, 0.007423586289153], [0.0, 0.0, 0.0, 0.900466271508828, 0.027712389325584, 0.071821339165587], [0.0, 0.0, 0.0, 0.909671023459696, 0.027671756875723, 0.062657219664581], [0.0, 0.0, 0.0, 0.911880567130396, 0.01789367174381, 0.070225761125793], [0.0, 0.0, 0.0, 0.92124879305992, 0.022676374318425, 0.056074832621654]], [[0.021701504496633, 0.005264288948533, 0.016560694359039, 0.878615943315514, 0.014583248194551, 0.063274320685732], [0.024974457282253, 0.013076398396829, 0.010369742338166, 0.875952416826264, 0.005665694853186, 0.069961290303302], [0.01713375921254, 0.006707474216895, 0.009281512500956, 0.905596551297597, 0.008786130232001, 0.052494572540011], [0.022424068462461, 0.028206107682447, 0.018748836959499, 0.907780456669081, 0.014182328950699, 0.008658201275812], [0.011489372377631, 0.026251006176436, 0.015108252400877, 0.860156382678134, 0.010078407192159, 0.076916579174763], [0.012845808928144, 0.022833898918723, 0.015047090163566, 0.909447878546249, 0.013481826953473, 0.026343496489844], [0.009192799694088, 0.056304710347815, 0.01634157334064, 0.847933342005062, 0.014828659247584, 0.05539891536481], [0.00741556805934, 0.009080043521921, 0.011816336266594, 0.8675360580786, 0.008603566069012, 0.095548428004532]], [[0.0, 0.0, 0.0, 1.0, 0.0, 0.0], [0.0, 0.0, 0.0, 1.0, 0.0, 0.0], [0.0, 0.0, 0.0, 1.0, 0.0, 0.0], [0.0, 0.0, 0.0, 1.0, 0.0, 0.0], [0.0, 0.0, 0.0, 1.0, 0.0, 0.0], [0.0, 0.0, 0.0, 1.0, 0.0, 0.0], [0.0, 0.0, 0.0, 1.0, 0.0, 0.0], [0.0, 0.0, 0.0, 1.0, 0.0, 0.0]], [[0.0, 0.0, 0.0, 1.0, 0.0, 0.0], [0.0, 0.0, 0.0, 1.0, 0.0, 0.0], [0.0, 0.0, 0.0, 1.0, 0.0, 0.0], [0.0, 0.0, 0.0, 1.0, 0.0, 0.0], [0.0, 0.0, 0.0, 1.0, 0.0, 0.0], [0.0, 0.0, 0.0, 1.0, 0.0, 0.0], [0.0, 0.0, 0.0, 1.0, 0.0, 0.0], [0.0, 0.0, 0.0, 1.0, 0.0, 0.0]], [[0.0, 0.0, 0.107436291179394, 0.778371408471649, 0.0, 0.114192300348957], [0.0, 0.0, 0.104491304176253, 0.786793934335298, 0.0, 0.108714761488449], [0.0, 0.0, 0.084675675959745, 0.817450268644903, 0.0, 0.097874055395352], [0.0, 0.0, 0.073861027696696, 0.78197006028918, 0.0, 0.144168912014124], [0.0, 0.0, 0.075206657394038, 0.770804707179583, 0.0, 0.153988635426379], [0.0, 0.0, 0.102480199029274, 0.788476120470429, 0.0, 0.109043680500298], [0.0, 0.0, 0.05193765184227, 0.725036404141793, 0.0, 0.223025944015937], [0.0, 0.0, 0.143866178874274, 0.588117248316328, 0.0, 0.268016572809399]], [[0.0, 0.0, 0.0, 1.0, 0.0, 0.0], [0.0, 0.0, 0.0, 1.0, 0.0, 0.0], [0.0, 0.0, 0.0, 1.0, 0.0, 0.0], [0.0, 0.0, 0.0, 1.0, 0.0, 0.0], [0.0, 0.0, 0.0, 1.0, 0.0, 0.0], [0.0, 0.0, 0.0, 1.0, 0.0, 0.0], [0.0, 0.0, 0.0, 1.0, 0.0, 0.0], [0.0, 0.0, 0.0, 1.0, 0.0, 0.0]], [[0.0, 0.0, 0.0, 1.0, 0.0, 0.0], [0.0, 0.0, 0.0, 1.0, 0.0, 0.0], [0.0, 0.0, 0.0, 1.0, 0.0, 0.0], [0.0, 0.0, 0.0, 1.0, 0.0, 0.0], [0.0, 0.0, 0.0, 1.0, 0.0, 0.0], [0.0, 0.0, 0.0, 1.0, 0.0, 0.0], [0.0, 0.0, 0.0, 1.0, 0.0, 0.0], [0.0, 0.0, 0.0, 1.0, 0.0, 0.0]], [[0.0, 0.0, 0.023589875132823, 0.966267660303041, 0.0, 0.010142464564136], [0.0, 0.0, 0.02311593820844, 0.967272178618585, 0.0, 0.009611883172976], [0.0, 0.0, 0.016873867228181, 0.971243090371594, 0.0, 0.011883042400225], [0.0, 0.0, 0.071183066888544, 0.864015094725214, 0.0, 0.064801838386242], [0.0, 0.0, 0.071741541769478, 0.911140864407074, 0.0, 0.017117593823448], [0.0, 0.0, 0.086984067931166, 0.87969784943139, 0.0, 0.033318082637445], [0.0, 0.0, 0.039447093530072, 0.937324700432947, 0.0, 0.023228206036982], [0.0, 0.0, 0.10021997885869, 0.87800782567533, 0.0, 0.021772195465979]], [[0.051604110053736, 0.073705552406864, 0.067474923447672, 0.71895716082958, 0.0, 0.088258253262147], [0.044864475492177, 0.091354929261268, 0.13124220154694, 0.709740429441774, 0.0, 0.022797964257841], [0.035008481081499, 0.084797371090533, 0.079146151390283, 0.719269651876577, 0.0, 0.081778344561108], [0.064043899480747, 0.099764439951382, 0.051230657683865, 0.687675281063844, 0.0, 0.097285721820162], [0.02477267780473, 0.051393082117887, 0.107408515767732, 0.798092286425447, 0.0, 0.018333437884204], [0.026545831709409, 0.053512075035687, 0.109828236804624, 0.797892097998066, 0.0, 0.012221758452214], [0.022845496179055, 0.044161182594531, 0.068378219959866, 0.77278004011311, 0.0, 0.091835061153438], [0.022292419006504, 0.054963053863213, 0.103466248114218, 0.783005027449754, 0.0, 0.036273251566311]], [[0.0, 0.017300484704391, 0.019308464355356, 0.787215175952365, 0.026856183471517, 0.14931969151637], [0.0, 0.021686977105337, 0.029947325853146, 0.728335274208548, 0.010882239259482, 0.209148183573487], [0.0, 0.036113754083835, 0.03379730589313, 0.631134152407114, 0.018137318893067, 0.280817468722853], [0.0, 0.036085481662984, 0.034968792069698, 0.887906471486065, 0.009213814524948, 0.031825440256305], [0.0, 0.030320080355379, 0.015765743379942, 0.695082735727773, 0.024668085417146, 0.234163355119759], [0.0, 0.019422265101581, 0.047405695269891, 0.694210010277235, 0.044142695356645, 0.194819333994647], [0.0, 0.021715068268429, 0.020739860040315, 0.630737186725515, 0.035975377567917, 0.290832507397823], [0.0, 0.017797036445607, 0.032404456891892, 0.651602373684826, 0.041863749872308, 0.256332383105367]], [[0.016471124798964, 0.025786781681175, 0.063024345844266, 0.832156251266346, 0.002728075541508, 0.059833420867741], [0.006985917590055, 0.015993710165882, 0.067159405946314, 0.828892951062109, 0.003063743979243, 0.077904271256398], [0.004526725322823, 0.018144076309928, 0.037924543192125, 0.847160168153643, 0.018718916534961, 0.073525570486519], [0.027096830357572, 0.032427175866409, 0.017627397879667, 0.872686480766451, 0.033133119555312, 0.01702899557459], [0.013171437869105, 0.015786930675389, 0.037678022727614, 0.86993318060909, 0.002332547470023, 0.061097880648779], [0.006049175400162, 0.027036854722334, 0.049391541936191, 0.860801351795108, 0.009933072649811, 0.046788003496394], [0.002821299000993, 0.013287217471689, 0.046976979535776, 0.826529436223996, 0.017535638907068, 0.092849428860478], [0.002834368466942, 0.016734091114016, 0.057316191328284, 0.811145195310426, 0.016869038149993, 0.095101115630339]], [[0.025849940510014, 0.024266144747628, 0.081486237068234, 0.752977531139195, 0.004512890536293, 0.110907255998636], [0.028157097148868, 0.029268463020151, 0.098027884373619, 0.718520765839323, 0.007805966071439, 0.118219823546599], [0.030987625059212, 0.01287320105022, 0.048020154281014, 0.767383100463109, 0.005627525635093, 0.135108393511352], [0.037858926014186, 0.015264426056241, 0.030389285918751, 0.893120569972275, 0.015300609301294, 0.008066182737254], [0.023172496151956, 0.018144735800288, 0.061592133396033, 0.768311930060792, 0.009082687637038, 0.119696016953892], [0.037987142336613, 0.029452516486352, 0.075469202357871, 0.715010650285913, 0.007439500249651, 0.134640988283601], [0.025163576987089, 0.014351986367628, 0.056058939216212, 0.715079750605961, 0.008923531241325, 0.180422215581783], [0.027076065499399, 0.024872461866255, 0.072408998257897, 0.702949055397333, 0.009478239636974, 0.163215179342142]], [[0.0, 0.0, 0.032016759348285, 0.778976936577334, 0.0, 0.189006304074382], [0.0, 0.0, 0.083018819903518, 0.599467300221143, 0.0, 0.317513879875339], [0.0, 0.0, 0.046807795597027, 0.699537825141232, 0.0, 0.25365437926174], [0.0, 0.0, 0.026335014543962, 0.890465206453585, 0.0, 0.083199779002453], [0.0, 0.0, 0.145795916042999, 0.637779903221705, 0.0, 0.216424180735295], [0.0, 0.0, 0.102056951512529, 0.670004633863086, 0.0, 0.227938414624385], [0.0, 0.0, 0.050731248023883, 0.656048069703804, 0.0, 0.293220682272314], [0.0, 0.0, 0.063926006386936, 0.595197255094858, 0.0, 0.340876738518206]], [[0.643908974253264, 0.356091025746736, 0.0, 0.0, 0.0, 0.0], [0.545086630406678, 0.454913369593322, 0.0, 0.0, 0.0, 0.0], [0.585470172816075, 0.414529827183925, 0.0, 0.0, 0.0, 0.0], [0.456374353406771, 0.543625646593229, 0.0, 0.0, 0.0, 0.0], [0.555276815085195, 0.444723184914805, 0.0, 0.0, 0.0, 0.0], [0.4955700234078, 0.5044299765922, 0.0, 0.0, 0.0, 0.0], [0.599893867146485, 0.400106132853515, 0.0, 0.0, 0.0, 0.0], [0.545873172545328, 0.454126827454672, 0.0, 0.0, 0.0, 0.0]], [[0.0, 0.0, 0.0, 1.0, 0.0, 0.0], [0.0, 0.0, 0.0, 1.0, 0.0, 0.0], [0.0, 0.0, 0.0, 1.0, 0.0, 0.0], [0.0, 0.0, 0.0, 1.0, 0.0, 0.0], [0.0, 0.0, 0.0, 1.0, 0.0, 0.0], [0.0, 0.0, 0.0, 1.0, 0.0, 0.0], [0.0, 0.0, 0.0, 1.0, 0.0, 0.0], [0.0, 0.0, 0.0, 1.0, 0.0, 0.0]], [[0.402084029092474, 0.243044228110157, 0.07469250833584, 0.274231784186093, 0.002022306029875, 0.00392514424556], [0.344165528179741, 0.24790615369687, 0.088094591476611, 0.308219026631858, 0.00629834870247, 0.00531635131245], [0.326872517544644, 0.261485515764363, 0.094355847574311, 0.308308523500213, 0.00589009953747, 0.003087496078999], [0.104248829471506, 0.081989680562619, 0.091790941703281, 0.711580223311632, 0.006913279454331, 0.003477045496631], [0.404526189732298, 0.214026381499798, 0.078968101320701, 0.296584698620016, 0.004236595141279, 0.001658033685908], [0.386193344385632, 0.238622552658586, 0.076812312089514, 0.289814281765384, 0.005330709637717, 0.003226799463166], [0.381861933146427, 0.235441842654322, 0.097603391113835, 0.27433629376557, 0.005900863222968, 0.004855676096877], [0.424698733592314, 0.242627940350542, 0.081027392326385, 0.241708213246841, 0.005654722772021, 0.004282997711897]], [[0.020904988485705, 0.046628883277433, 0.050810111806532, 0.819525467947181, 0.050864470220589, 0.01126607826256], [0.023424134849893, 0.058251095180734, 0.047290024334512, 0.815048425918497, 0.046784155583464, 0.009202164132901], [0.017912298198057, 0.045786358895867, 0.031917419180957, 0.820027610351455, 0.055724395494116, 0.028631917879547], [0.029802343974593, 0.049774335788597, 0.006773823841765, 0.789268613426018, 0.070050027843291, 0.054330855125736], [0.027304414841614, 0.090103108495, 0.076565082909218, 0.716377439496701, 0.063073196026421, 0.026576758231045], [0.027778786116664, 0.051602924409514, 0.053952782572559, 0.76388666273808, 0.076375097014642, 0.026403747148541], [0.023789377142418, 0.067073310000763, 0.050827571067668, 0.716486923585332, 0.084708216791124, 0.057114601412695], [0.012308367327689, 0.037949453629341, 0.076341154520178, 0.708721703473816, 0.087506060267948, 0.077173260781028]], [[0.0, 0.0, 0.0, 1.0, 0.0, 0.0], [0.0, 0.0, 0.0, 1.0, 0.0, 0.0], [0.0, 0.0, 0.0, 1.0, 0.0, 0.0], [0.0, 0.0, 0.0, 1.0, 0.0, 0.0], [0.0, 0.0, 0.0, 1.0, 0.0, 0.0], [0.0, 0.0, 0.0, 1.0, 0.0, 0.0], [0.0, 0.0, 0.0, 1.0, 0.0, 0.0], [0.0, 0.0, 0.0, 1.0, 0.0, 0.0]], [[0.0, 0.0, 0.0, 1.0, 0.0, 0.0], [0.0, 0.0, 0.0, 1.0, 0.0, 0.0], [0.0, 0.0, 0.0, 1.0, 0.0, 0.0], [0.0, 0.0, 0.0, 1.0, 0.0, 0.0], [0.0, 0.0, 0.0, 1.0, 0.0, 0.0], [0.0, 0.0, 0.0, 1.0, 0.0, 0.0], [0.0, 0.0, 0.0, 1.0, 0.0, 0.0], [0.0, 0.0, 0.0, 1.0, 0.0, 0.0]], [[0.0, 0.0, 0.0, 0.0, 1.0, 0.0], [0.0, 0.0, 0.0, 0.0, 1.0, 0.0], [0.0, 0.0, 0.0, 0.0, 1.0, 0.0], [0.0, 0.0, 0.0, 0.0, 1.0, 0.0], [0.0, 0.0, 0.0, 0.0, 1.0, 0.0], [0.0, 0.0, 0.0, 0.0, 1.0, 0.0], [0.0, 0.0, 0.0, 0.0, 1.0, 0.0], [0.0, 0.0, 0.0, 0.0, 1.0, 0.0]], [[0.0, 0.0, 0.0, 0.0, 1.0, 0.0], [0.0, 0.0, 0.0, 0.0, 1.0, 0.0], [0.0, 0.0, 0.0, 0.0, 1.0, 0.0], [0.0, 0.0, 0.0, 0.0, 1.0, 0.0], [0.0, 0.0, 0.0, 0.0, 1.0, 0.0], [0.0, 0.0, 0.0, 0.0, 1.0, 0.0], [0.0, 0.0, 0.0, 0.0, 1.0, 0.0], [0.0, 0.0, 0.0, 0.0, 1.0, 0.0]], [[0.061027080849341, 0.796026570820339, 0.0, 0.0, 0.09995950260414, 0.04298684572618], [0.048936808213032, 0.803966319103277, 0.0, 0.0, 0.09601413207958, 0.05108274060411], [0.068339337956918, 0.817304663632644, 0.0, 0.0, 0.057219548409387, 0.057136450001051], [0.280946130227599, 0.606843118703427, 0.0, 0.0, 0.063015739789728, 0.049195011279246], [0.005406811404462, 0.867334841424087, 0.0, 0.0, 0.088086775900068, 0.039171571271383], [0.043462058190238, 0.936816613979605, 0.0, 0.0, 0.010752468884648, 0.008968858945509], [0.060725733459707, 0.838127171729603, 0.0, 0.0, 0.079498214048366, 0.021648880762324], [0.058734810075197, 0.802260105374871, 0.0, 0.0, 0.13028476648533, 0.008720318064602]], [[0.0, 0.0, 0.015732264128697, 0.92073837559835, 0.022232575778116, 0.041296784494838], [0.0, 0.0, 0.014258651495789, 0.891420297489696, 0.043734294650318, 0.050586756364197], [0.0, 0.0, 0.004062722687274, 0.903989335401115, 0.040031887708186, 0.051916054203425], [0.0, 0.0, 0.000242563888494, 0.869907877997085, 0.066328287340237, 0.063521270774184], [0.0, 0.0, 0.002356340557626, 0.887934633504603, 0.043276687000444, 0.066432338937327], [0.0, 0.0, 0.001055327300191, 0.926725851732401, 0.030578514918621, 0.041640306048787], [0.0, 0.0, 0.002985521713101, 0.893387606738104, 0.045398000158214, 0.058228871390581], [0.0, 0.0, 0.002632437438808, 0.914016757341046, 0.034910673757326, 0.04844013146282]], [[0.0, 0.0, 0.082658294100957, 0.805175366308094, 0.072593669280036, 0.039572670310913], [0.0, 0.0, 0.050719940628189, 0.889140021300916, 0.03350604670727, 0.026633991363625], [0.0, 0.0, 0.104590925006766, 0.80599467057628, 0.055892014099126, 0.033522390317827], [0.0, 0.0, 0.133156151878911, 0.794654104376216, 0.023739317825263, 0.04845042591961], [0.0, 0.0, 0.069912878809546, 0.848798476815097, 0.054912444728822, 0.026376199646534], [0.0, 0.0, 0.04461404790694, 0.866079144017063, 0.050862013723045, 0.038444794352952], [0.0, 0.0, 0.09182381133668, 0.811348347842, 0.050284232034018, 0.046543608787301], [0.0, 0.0, 0.088217752985964, 0.805701185784183, 0.069174373549359, 0.036906687680494]], [[0.0, 0.492462063577783, 0.0, 0.0, 0.507537936422217, 0.0], [0.0, 0.360234706014229, 0.0, 0.0, 0.639765293985771, 0.0], [0.0, 0.667722513836228, 0.0, 0.0, 0.332277486163772, 0.0], [0.0, 0.412823105348413, 0.0, 0.0, 0.587176894651587, 0.0], [0.0, 0.614674058048192, 0.0, 0.0, 0.385325941951808, 0.0], [0.0, 0.48791687619897, 0.0, 0.0, 0.51208312380103, 0.0], [0.0, 0.536964107907836, 0.0, 0.0, 0.463035892092164, 0.0], [0.0, 0.713042766963316, 0.0, 0.0, 0.286957233036684, 0.0]], [[0.0, 0.0, 0.324539290513822, 0.467338200707021, 0.044241359046933, 0.163881149732224], [0.0, 0.0, 0.162754002828655, 0.533972319404778, 0.06660927784814, 0.236664399918427], [0.0, 0.0, 0.081913251198877, 0.623745958317896, 0.073270747153663, 0.221070043329564], [0.0, 0.0, 0.055079139949015, 0.654715015806295, 0.070757910339845, 0.219447933904844], [0.0, 0.0, 0.093600087781434, 0.614132161646514, 0.048353327790894, 0.243914422781158], [0.0, 0.0, 0.076720218035517, 0.599827557912167, 0.084920031738135, 0.23853219231418], [0.0, 0.0, 0.086702727449164, 0.654922403229463, 0.06585484604781, 0.192520023273563], [0.0, 0.0, 0.101573959020262, 0.509752861626783, 0.063953038892454, 0.324720140460501]], [[0.0, 0.0, 0.0, 1.0, 0.0, 0.0], [0.0, 0.0, 0.0, 1.0, 0.0, 0.0], [0.0, 0.0, 0.0, 1.0, 0.0, 0.0], [0.0, 0.0, 0.0, 1.0, 0.0, 0.0], [0.0, 0.0, 0.0, 1.0, 0.0, 0.0], [0.0, 0.0, 0.0, 1.0, 0.0, 0.0], [0.0, 0.0, 0.0, 1.0, 0.0, 0.0], [0.0, 0.0, 0.0, 1.0, 0.0, 0.0]], [[0.707872642794435, 0.116927175447901, 0.080608992776358, 0.053530896177135, 0.0, 0.041060292804172], [0.713663079947888, 0.147200949693206, 0.086254167480339, 0.013293255704557, 0.0, 0.03958854717401], [0.674152929871682, 0.14636759461312, 0.098266955229577, 0.023220288307806, 0.0, 0.057992231977815], [0.521272661526674, 0.135965445489734, 0.244521290937128, 0.096796318225691, 0.0, 0.001444283820773], [0.66179562450121, 0.158251053424233, 0.123370044262709, 0.021565742645928, 0.0, 0.03501753516592], [0.729547745519718, 0.124438789754707, 0.093609773430791, 0.017377355445398, 0.0, 0.035026335849386], [0.679779519531505, 0.165759683890182, 0.106460935359641, 0.011504586985446, 0.0, 0.036495274233226], [0.72815708475119, 0.131271162866729, 0.085839798549012, 0.011817944021275, 0.0, 0.042914009811795]], [[0.0, 0.060318439880328, 0.041235642715618, 0.757490370852228, 0.109285514571804, 0.031670031980022], [0.0, 0.042227852914924, 0.037816245477399, 0.83271106236871, 0.050719236385673, 0.036525602853295], [0.0, 0.059986983953887, 0.034044602934988, 0.845313700154309, 0.036044465281597, 0.024610247675218], [0.0, 0.069813255897272, 0.032675283115807, 0.805916176440411, 0.060551961142598, 0.031043323403911], [0.0, 0.031088469326103, 0.026355283039397, 0.839039133589127, 0.055803724923321, 0.047713389122052], [0.0, 0.074819043959353, 0.041910308211498, 0.807652641516739, 0.038476006352148, 0.037141999960262], [0.0, 0.051666898248932, 0.025503314485639, 0.851096885095305, 0.034283053832354, 0.03744984833777], [0.0, 0.070584782626855, 0.044099773817741, 0.811953468401133, 0.053514956512834, 0.019847018641436]], [[0.02063641685424, 0.037637468466815, 0.003193895452766, 0.005098107268223, 0.755879844022378, 0.177554267935579], [0.015197846679276, 0.054200766667783, 0.012199440206235, 0.011225238194185, 0.651405699949753, 0.255771008302768], [0.018851192057453, 0.047570769269108, 0.007627571509177, 0.01258917868787, 0.68596608544274, 0.227395203033653], [0.018726401204726, 0.05846214375711, 0.005825378727985, 0.018812103340887, 0.536048303251854, 0.362125669717438], [0.012555263005768, 0.152515356818327, 0.002974721084992, 0.012909972703794, 0.629560185611166, 0.189484500775952], [0.019050125277278, 0.050886578648446, 0.00305011126156, 0.019115883431603, 0.7242543478403, 0.183642953540813], [0.008561866588631, 0.02931723085194, 0.003976928998883, 0.027317989121547, 0.636999877835399, 0.2938261066036], [0.019148053127236, 0.023059098377896, 0.002671077431914, 0.009481028618438, 0.734751484704685, 0.210889257739831]], [[0.0, 0.333747422321425, 0.133382474969092, 0.05154073564912, 0.319745284812244, 0.16158408224812], [0.0, 0.376193295573087, 0.10778118082302, 0.084492599371803, 0.329209440557925, 0.102323483674165], [0.0, 0.254242449269345, 0.101098019005365, 0.045380589913967, 0.360332966422697, 0.238945975388626], [0.0, 0.277990554180487, 0.157553528267754, 0.050727454130571, 0.308500458289997, 0.205228005131191], [0.0, 0.318678167783731, 0.175658950023515, 0.032188195723349, 0.355562305167788, 0.117912381301616], [0.0, 0.439139246405763, 0.098759692912731, 0.082638590671364, 0.272150818616732, 0.10731165139341], [0.0, 0.292041053296672, 0.155287152864096, 0.050350290543788, 0.334506192397753, 0.167815310897691], [0.0, 0.282644003591511, 0.097691370939473, 0.050550375359644, 0.347312123190024, 0.221802126919347]], [[0.0, 0.0, 0.0, 0.0, 0.918800340573351, 0.081199659426649], [0.0, 0.0, 0.0, 0.0, 0.840058536832193, 0.159941463167807], [0.0, 0.0, 0.0, 0.0, 0.904028800218039, 0.095971199781961], [0.0, 0.0, 0.0, 0.0, 0.864288343302632, 0.135711656697368], [0.0, 0.0, 0.0, 0.0, 0.963791801382297, 0.036208198617703], [0.0, 0.0, 0.0, 0.0, 0.891515970453476, 0.108484029546524], [0.0, 0.0, 0.0, 0.0, 0.90842895216545, 0.09157104783455], [0.0, 0.0, 0.0, 0.0, 0.811267453764108, 0.188732546235892]], [[0.22068081441146, 0.372501498635088, 0.070909665698715, 0.0, 0.223975678675645, 0.111932342579091], [0.157509618382101, 0.511599402752226, 0.056362832466419, 0.0, 0.182623175521353, 0.091904970877901], [0.127969469865438, 0.482047686645341, 0.09697302626492, 0.0, 0.181888058946341, 0.11112175827796], [0.196893083284829, 0.44536877116602, 0.041980910482515, 0.0, 0.236601621557111, 0.079155613509526], [0.151358832677079, 0.509893404714814, 0.084040844090377, 0.0, 0.176714180889331, 0.077992737628398], [0.144335041801357, 0.392424477147005, 0.097780471775561, 0.0, 0.256008116676635, 0.109451892599442], [0.135304496402609, 0.621199304022858, 0.075580817240084, 0.0, 0.111375979787858, 0.05653940254659], [0.143844186301002, 0.494645078668231, 0.106558801662003, 0.0, 0.156761084985482, 0.098190848383282]], [[0.052398501144774, 0.84315795037689, 0.0, 0.0, 0.104443548478336, 0.0], [0.031944662242011, 0.938405657316266, 0.0, 0.0, 0.029649680441723, 0.0], [0.131393980208289, 0.685490318531639, 0.0, 0.0, 0.183115701260072, 0.0], [0.048425377311859, 0.737896618658236, 0.0, 0.0, 0.213678004029905, 0.0], [0.064639302727141, 0.903565352216884, 0.0, 0.0, 0.031795345055975, 0.0], [0.042630865597265, 0.932376933797099, 0.0, 0.0, 0.024992200605636, 0.0], [0.07559082661126, 0.894726459045683, 0.0, 0.0, 0.029682714343057, 0.0], [0.068253712323884, 0.90567576410838, 0.0, 0.0, 0.026070523567736, 0.0]], [[0.0, 1.0, 0.0, 0.0, 0.0, 0.0], [0.0, 1.0, 0.0, 0.0, 0.0, 0.0], [0.0, 1.0, 0.0, 0.0, 0.0, 0.0], [0.0, 1.0, 0.0, 0.0, 0.0, 0.0], [0.0, 1.0, 0.0, 0.0, 0.0, 0.0], [0.0, 1.0, 0.0, 0.0, 0.0, 0.0], [0.0, 1.0, 0.0, 0.0, 0.0, 0.0], [0.0, 1.0, 0.0, 0.0, 0.0, 0.0]], [[0.603091609869762, 0.185134094084536, 0.029783732824595, 0.00936951632376, 0.020285067449681, 0.152335979447666], [0.760432801147355, 0.152498156630339, 0.030496727042307, 0.008208926976247, 0.04097335214661, 0.007390036057142], [0.778339409714785, 0.128047453050686, 0.027345090787352, 0.014891244739556, 0.044121389071505, 0.007255412636116], [0.541851183402876, 0.123046042485627, 0.141293553786319, 0.155688070960469, 0.032127415829308, 0.005993733535401], [0.799341821297908, 0.154398969374591, 0.010074771215217, 0.004300100691013, 0.026532481036367, 0.005351856384905], [0.782294002331713, 0.123258667866718, 0.016543896430198, 0.005497233627687, 0.029844750418827, 0.042561449324857], [0.787090898654692, 0.130171421595264, 0.014551199991663, 0.010325382183778, 0.023671374379362, 0.034189723195241], [0.831246958973115, 0.097203356533224, 0.014845085602183, 0.005077370214093, 0.029564847437999, 0.022062381239387]], [[0.126625030144388, 0.415021953346424, 0.04708520488539, 0.286760959084692, 0.070759965143896, 0.05374688739521], [0.176252177584973, 0.390320120030462, 0.053939076715284, 0.258244506913466, 0.067674499695721, 0.053569619060093], [0.152747276069522, 0.40360695708787, 0.058671476866404, 0.300593339542686, 0.057380160268002, 0.027000790165516], [0.240981192094624, 0.344630408267249, 0.013260888278991, 0.191319519426669, 0.139892271606411, 0.069915720326056], [0.036530699345215, 0.366012527412535, 0.066430266078809, 0.427394205395096, 0.051026992865026, 0.052605308903319], [0.152383048911385, 0.36367613988913, 0.089248931757028, 0.318424981902999, 0.053166432400931, 0.023100465138527], [0.075951841318067, 0.347435325084418, 0.053898444615725, 0.411822000974436, 0.060981057574039, 0.049911330433314], [0.186572028390807, 0.375522551100839, 0.054147054229114, 0.26214365155447, 0.063343673787904, 0.058271040936866]], [[0.027202086376169, 0.308559724781938, 0.099577667979504, 0.425457529353888, 0.090804299484142, 0.04839869202436], [0.028259949359583, 0.367096336158871, 0.107754074697221, 0.378617786178395, 0.042542247729447, 0.075729605876483], [0.038980294112465, 0.293550955191997, 0.099339230125547, 0.441914953908863, 0.042269598707414, 0.083944967953714], [0.054214291523381, 0.256994664574831, 0.036975444045875, 0.452607056700241, 0.140854353814233, 0.058354189341438], [0.035097678805235, 0.309509088939818, 0.096935112329536, 0.42424090340493, 0.039110118861577, 0.095107097658903], [0.030458435344819, 0.291699747485197, 0.162887802785203, 0.36563486820513, 0.103948509900434, 0.045370636279216], [0.042549182426346, 0.247539975467012, 0.112641798662689, 0.39807717329987, 0.106144628602452, 0.09304724154163], [0.036379080389958, 0.264978408763146, 0.075975996604709, 0.399900298863259, 0.096487934155802, 0.126278281223126]], [[0.0, 0.21064042870473, 0.024280470998641, 0.0, 0.564638327839722, 0.200440772456907], [0.0, 0.244349894945449, 0.028115547269052, 0.0, 0.572915029214128, 0.15461952857137], [0.0, 0.235459224523843, 0.023552588396464, 0.0, 0.540586387494539, 0.200401799585154], [0.0, 0.242547772606907, 0.00408015350453, 0.0, 0.455226057453613, 0.29814601643495], [0.0, 0.2368800467579, 0.023845773239073, 0.0, 0.5553498991506, 0.183924280852428], [0.0, 0.253389788324388, 0.036256829657639, 0.0, 0.527193738190755, 0.183159643827219], [0.0, 0.226136353791864, 0.049261772679296, 0.0, 0.495597193976273, 0.229004679552567], [0.0, 0.266139416355599, 0.047045285999112, 0.0, 0.471179089576029, 0.21563620806926]], [[0.0, 0.152912787296135, 0.044024934318145, 0.0, 0.732487625317839, 0.07057465306788], [0.0, 0.154545249302304, 0.001789726934075, 0.0, 0.781848936420005, 0.061816087343615], [0.0, 0.156066933306478, 0.021295494980325, 0.0, 0.758263547294748, 0.064374024418449], [0.0, 0.139622955264322, 0.02322941412333, 0.0, 0.595808882974699, 0.241338747637648], [0.0, 0.14435798704832, 0.020783533099059, 0.0, 0.762895515011028, 0.071962964841593], [0.0, 0.151506575652146, 0.045117066134793, 0.0, 0.742910012785849, 0.060466345427212], [0.0, 0.190029226064067, 0.069354587024863, 0.0, 0.673024628225924, 0.067591558685146], [0.0, 0.176805347306121, 0.037865655223804, 0.0, 0.714548455765139, 0.070780541704936]], [[0.023369555629134, 0.134148586822554, 0.026150395419815, 0.024714804108568, 0.679305387796173, 0.112311270223756], [0.012562335379703, 0.114220371024786, 0.023300352500778, 0.013942230660876, 0.709859082137828, 0.126115628296028], [0.030138534452628, 0.133462986248655, 0.021126277518695, 0.021863601574846, 0.708142650075668, 0.085265950129508], [0.028182893485607, 0.118768846630829, 0.009506560556399, 0.005272720937115, 0.571150505034394, 0.267118473355655], [0.006724159537207, 0.129445479524986, 0.024345786352405, 0.00920172278797, 0.716348784154905, 0.113934067642526], [0.025405416839721, 0.198363148609557, 0.020686463474241, 0.01385172897914, 0.636452603310084, 0.105240638787258], [0.018164755648303, 0.188325060644812, 0.022453900334855, 0.020694929857919, 0.644145500837612, 0.1062158526765], [0.119010080678715, 0.178876090390726, 0.024490440719001, 0.017613763575256, 0.578548774745542, 0.08146084989076]], [[0.054626425248325, 0.587699817904648, 0.139661692497531, 0.10525013554992, 0.059680182040429, 0.053081746759146], [0.066382649563795, 0.531098199570406, 0.163570342123759, 0.085546528061392, 0.100504234609682, 0.052898046070966], [0.065314532484748, 0.543286768881952, 0.138118870586744, 0.133697234350613, 0.075258919527573, 0.04432367416837], [0.09920544287285, 0.390584286820633, 0.030891976002044, 0.262457033589196, 0.164197320111226, 0.052663940604051], [0.043174446044462, 0.508861334170016, 0.20997320022091, 0.109529625537352, 0.076684428107411, 0.051776965919849], [0.024579863567452, 0.502905389004734, 0.165818432068901, 0.191645543866448, 0.071284906389839, 0.043765865102626], [0.089763791022925, 0.54828698278781, 0.146547460922537, 0.154832672901368, 0.050495140958818, 0.010073951406542], [0.082792769207524, 0.556883570124477, 0.180404151559859, 0.073918941298762, 0.099788933711853, 0.006211634097526]], [[0.008939991292373, 0.58036019634964, 0.0, 0.161390339729414, 0.223284531115054, 0.026024941513519], [0.009197532580517, 0.636377042928643, 0.0, 0.178071899610355, 0.175005666031743, 0.001347858848742], [0.01048097365658, 0.75785484572232, 0.0, 0.18501549498493, 0.021741185595646, 0.024907500040523], [0.012550304530861, 0.618480357283333, 0.0, 0.01629692305045, 0.326369060245849, 0.026303354889506], [0.00222400103899, 0.809082659452674, 0.0, 0.157285683818467, 0.018666904620948, 0.012740751068922], [0.008878956010274, 0.642504088319278, 0.0, 0.168411618832355, 0.16438155600604, 0.015823780832054], [0.009900070675759, 0.725159671703893, 0.0, 0.227850330739993, 0.022612579885876, 0.014477346994479], [0.084187936576851, 0.634779702220921, 0.0, 0.118187907065758, 0.15071254168529, 0.01213191245118]], [[0.012937854064957, 0.224810916097966, 0.008566296657153, 0.011414448252687, 0.679185076741087, 0.063085408186151], [0.007316680207713, 0.167121459186139, 0.009271257904633, 0.005766335879758, 0.766910522341629, 0.043613744480128], [0.016489811166674, 0.223876646560884, 0.008178728951455, 0.004473131908525, 0.716370745443093, 0.03061093596937], [0.012546800219858, 0.255990442766263, 0.003647691168337, 0.004951356092204, 0.542527116975235, 0.180336592778104], [0.028610447910631, 0.198903939295404, 0.00316134864317, 0.013308288289734, 0.682242849582411, 0.073773126278651], [0.008847967668328, 0.218595115439895, 0.002671235948281, 0.009951458563299, 0.715439302183136, 0.044494920197061], [0.009633085115955, 0.304106778334135, 0.004417865549181, 0.009907182328113, 0.64720464112753, 0.024730447545086], [0.011285328919235, 0.267483515307663, 0.004599056439177, 0.011951380288726, 0.6397627935762, 0.064917925468998]], [[0.024763004390621, 0.220363257758219, 0.020617994668842, 0.044597264815396, 0.638688443460542, 0.05097003490638], [0.013726122160995, 0.224329669982577, 0.026235847961561, 0.014055245758103, 0.654410213469136, 0.067242900667629], [0.016140311034989, 0.23051393161532, 0.020539482325581, 0.020769660593218, 0.65509130309847, 0.056945311332423], [0.018268996274736, 0.364148614864977, 0.001879130299628, 0.006280363736161, 0.441445114743178, 0.167977780081319], [0.006044068042301, 0.281503635114926, 0.00610824213208, 0.008669289507186, 0.638877137131759, 0.058797628071748], [0.003008699804815, 0.174831736853809, 0.045509605899713, 0.357267202262998, 0.390230204163453, 0.029152551015212], [0.004395158554625, 0.311095039640681, 0.080773075733582, 0.020222396069058, 0.52619365111873, 0.057320678883324], [0.005911261388281, 0.346970826745022, 0.078027591099735, 0.018883214694123, 0.502864551297609, 0.047342554775231]], [[0.0, 0.102229186699817, 0.005432528462359, 0.0, 0.835361206977131, 0.056977077860693], [0.0, 0.120968974491548, 0.010530786102458, 0.0, 0.81489903363736, 0.053601205768634], [0.0, 0.125714501742361, 0.00723707052455, 0.0, 0.809612396828212, 0.057436030904876], [0.0, 0.263561064434948, 0.010848411835852, 0.0, 0.570116169114332, 0.155474354614867], [0.0, 0.132442992041541, 0.017210946428818, 0.0, 0.778264309733307, 0.072081751796333], [0.0, 0.147755579984188, 0.018877877796174, 0.0, 0.770277462793308, 0.06308907942633], [0.0, 0.144638048592887, 0.011740529319452, 0.0, 0.712968703096401, 0.13065271899126], [0.0, 0.167894218513693, 0.012832239525617, 0.0, 0.721427931763108, 0.097845610197582]], [[0.0, 0.131259286933794, 0.0, 0.0, 0.793395167836064, 0.075345545230142], [0.0, 0.123813926520448, 0.0, 0.0, 0.808665311641681, 0.067520761837871], [0.0, 0.143365018772601, 0.0, 0.0, 0.786245850348822, 0.070389130878578], [0.0, 0.143866621905048, 0.0, 0.0, 0.642029356413453, 0.214104021681499], [0.0, 0.1358352407397, 0.0, 0.0, 0.790874153827908, 0.073290605432391], [0.0, 0.163192474897316, 0.0, 0.0, 0.77465813479157, 0.062149390311114], [0.0, 0.214868082927197, 0.0, 0.0, 0.708830497316512, 0.076301419756291], [0.0, 0.19755220097666, 0.0, 0.0, 0.734264698057559, 0.06818310096578]], [[0.0, 0.168767813931018, 0.0, 0.041441899640457, 0.690463370580684, 0.099326915847841], [0.0, 0.180182143046372, 0.0, 0.040903430790111, 0.714887794025945, 0.064026632137572], [0.0, 0.159446199825522, 0.0, 0.054807667894774, 0.70429793043598, 0.081448201843724], [0.0, 0.222646215635868, 0.0, 0.029550571768054, 0.584628742952664, 0.163174469643414], [0.0, 0.180473771145916, 0.0, 0.050883786262747, 0.690426333203953, 0.078216109387384], [0.0, 0.181979744725298, 0.0, 0.061709665949605, 0.675829455230795, 0.080481134094301], [0.0, 0.225537118730652, 0.0, 0.044579705796807, 0.616877591652749, 0.113005583819793], [0.0, 0.204310861638239, 0.0, 0.041499785453559, 0.597100850273302, 0.157088502634901]], [[0.0, 0.068203553602842, 0.0, 0.0, 0.867556017729241, 0.064240428667917], [0.0, 0.110038597830827, 0.0, 0.0, 0.82847875441168, 0.061482647757493], [0.0, 0.154555927716964, 0.0, 0.0, 0.790309826987585, 0.055134245295451], [0.0, 0.137007098035555, 0.0, 0.0, 0.667452869427236, 0.195540032537209], [0.0, 0.126452892148686, 0.0, 0.0, 0.817668970961781, 0.055878136889533], [0.0, 0.030456515312813, 0.0, 0.0, 0.901349611143032, 0.068193873544154], [0.0, 0.224702651355144, 0.0, 0.0, 0.723982606603503, 0.051314742041353], [0.0, 0.1827688984233, 0.0, 0.0, 0.756366307469086, 0.060864794107613]], [[0.02226519153631, 0.222162304537049, 0.0, 0.019666493390577, 0.69178547744297, 0.044120533093094], [0.02232146323441, 0.279447405028547, 0.0, 0.01586229834002, 0.635302289390688, 0.047066544006334], [0.022126287924035, 0.19997538494092, 0.0, 0.017183090799558, 0.71717854974199, 0.043536686593497], [0.027527645546856, 0.172084707444671, 0.0, 0.01196843370481, 0.646732739603766, 0.141686473699897], [0.028341885826736, 0.234599749246784, 0.0, 0.0404213628965, 0.637195055252276, 0.059441946777704], [0.026871950891201, 0.265305723458003, 0.0, 0.013008499265497, 0.641922032599179, 0.05289179378612], [0.024540176937763, 0.346384538971259, 0.0, 0.014109321097915, 0.565132502806013, 0.04983346018705], [0.046525569431428, 0.240311680422484, 0.0, 0.015630746249189, 0.656571270192091, 0.040960733704808]], [[0.055868645731021, 0.24299950492588, 0.01282025758973, 0.024589749012965, 0.581552966319624, 0.08216887642078], [0.066495637882216, 0.245081629379799, 0.013556639817869, 0.030725466028439, 0.568409240347632, 0.075731386544044], [0.060679792393956, 0.236520347976903, 0.021463410849772, 0.044001118268186, 0.553282462359864, 0.084052868151319], [0.06526178744828, 0.309153840317556, 0.005029118043215, 0.018666589621057, 0.446518808599638, 0.155369855970255], [0.048668984461169, 0.240032870832887, 0.010085733020373, 0.029145480799363, 0.59251599346176, 0.079550937424447], [0.049685580810738, 0.268888958595217, 0.016760671726144, 0.035513831063211, 0.549731883242181, 0.079419074562509], [0.023694384368531, 0.285348346328151, 0.014788278589074, 0.046825263309736, 0.538850622722461, 0.090493104682047], [0.025535513000932, 0.252193868047645, 0.025085815396921, 0.047747839078808, 0.573708720631519, 0.075728243844175]], [[0.16085012698803, 0.601007641833036, 0.012720867246433, 0.032570600750479, 0.109278696114209, 0.083572067067812], [0.228480313037706, 0.52224839049719, 0.011864938939262, 0.027555046771588, 0.138381577388179, 0.071469733366075], [0.192158325214175, 0.584390263707941, 0.013109821997431, 0.031055211797977, 0.123204635892322, 0.056081741390154], [0.10844830018284, 0.488365836463248, 0.018623613528331, 0.124725166080997, 0.191918255689149, 0.067918828055435], [0.213114719012364, 0.549508884875568, 0.014438998735938, 0.031197598584858, 0.128739692492858, 0.063000106298415], [0.236811246841933, 0.529399745139106, 0.013066439620752, 0.024938895898277, 0.122447059629263, 0.07333661287067], [0.172038992851386, 0.649582812621666, 0.009520546900269, 0.023243207902626, 0.100616039699332, 0.04499840002472], [0.200719291438733, 0.607130105387894, 0.009170257929914, 0.025930635574315, 0.098963502982907, 0.058086206686238]], [[0.04339139495599, 0.335495627062915, 0.01379896046782, 0.043012182780626, 0.498124417517428, 0.066177417215221], [0.033362232410284, 0.318639251101108, 0.011748081416227, 0.032165300544657, 0.533373199018427, 0.070711935509296], [0.040147213321979, 0.323384301719942, 0.016113576361955, 0.047958856869907, 0.508185033269387, 0.06421101845683], [0.009447961570866, 0.303797417699763, 0.003529772779836, 0.017869652776286, 0.476486446217688, 0.188868748955561], [0.026224532540929, 0.32002520640153, 0.009351300465621, 0.057737118827012, 0.522542793711012, 0.064119048053896], [0.036741670709303, 0.303425066665033, 0.016157307013636, 0.046363766727599, 0.53384398745733, 0.063468201427099], [0.052448831552088, 0.372987633437453, 0.015204193202238, 0.056460700687203, 0.439798321495129, 0.063100319625889], [0.023128807101872, 0.405137010082259, 0.030074365059287, 0.055581349724428, 0.427904334851081, 0.058174133181074]], [[0.155052716265555, 0.566416267306635, 0.013063651273919, 0.040945076821662, 0.154679177682738, 0.069843110649491], [0.178575052562228, 0.518151677147278, 0.014744558262842, 0.04022188627365, 0.172959845081318, 0.075346980672684], [0.187531360152304, 0.530607505268828, 0.012533956723933, 0.041782025334546, 0.143473007821065, 0.084072144699325], [0.110388243818966, 0.461785500658008, 0.015007275230434, 0.136795200663709, 0.207319416080038, 0.068704363548846], [0.194468034003512, 0.503005794419007, 0.01544466206139, 0.040495514164433, 0.158647651998322, 0.087938343353336], [0.194217445109465, 0.523886063294351, 0.012489865214323, 0.032435312936606, 0.162522558698623, 0.074448754746632], [0.20467442274374, 0.538901027110829, 0.011897791663651, 0.030508041160309, 0.134295917302819, 0.079722800018652], [0.185205639939354, 0.543275174324116, 0.011962392645553, 0.035143545032038, 0.13916988526814, 0.085243362790799]], [[0.0, 0.307754959168174, 0.0, 0.020513720747621, 0.501609215888044, 0.17012210419616], [0.0, 0.285256754035407, 0.0, 0.004458068565164, 0.546850692563564, 0.163434484835865], [0.0, 0.239705143376357, 0.0, 0.017787723329198, 0.608785457000358, 0.133721676294088], [0.0, 0.36956650086982, 0.0, 0.019585192865965, 0.446597427353372, 0.164250878910844], [0.0, 0.259671324662815, 0.0, 0.022791027088614, 0.550667100271759, 0.166870547976812], [0.0, 0.312130652371287, 0.0, 0.02411269218534, 0.538762711041605, 0.124993944401769], [0.0, 0.336302391653234, 0.0, 0.022172193350552, 0.48242197609296, 0.159103438903253], [0.0, 0.333076806933872, 0.0, 0.019225659840517, 0.576028038993798, 0.071669494231814]], [[0.0, 0.387368144580878, 0.0, 0.0, 0.496543402449118, 0.116088452970003], [0.0, 0.403511949340254, 0.0, 0.0, 0.4675747414761, 0.128913309183646], [0.0, 0.391325359311178, 0.0, 0.0, 0.475668993148023, 0.133005647540799], [0.0, 0.329815342212511, 0.0, 0.0, 0.48333228023441, 0.186852377553079], [0.0, 0.412794623327866, 0.0, 0.0, 0.476000127412181, 0.111205249259953], [0.0, 0.389827408683443, 0.0, 0.0, 0.465545633449269, 0.144626957867288], [0.0, 0.40844823044663, 0.0, 0.0, 0.484035859558601, 0.107515909994769], [0.0, 0.435281334180526, 0.0, 0.0, 0.450383247416538, 0.114335418402936]], [[0.007761374294744, 0.183952090416702, 0.001717114936855, 0.029458220554738, 0.338941269725954, 0.438169930071007], [0.012635018377973, 0.185234195920419, 0.001469398877474, 0.02848186253767, 0.359246867715619, 0.412932656570845], [0.009800148056999, 0.17100419004669, 0.001956745755031, 0.027319674224513, 0.3812629590535, 0.408656282863268], [0.019419575213027, 0.301623617634322, 0.000899278079903, 0.02139868605369, 0.401887924216403, 0.254770918802655], [0.010240650427727, 0.210891924908422, 0.002448898984512, 0.014572670285459, 0.346973750972078, 0.414872104421801], [0.006145014947777, 0.216454011830958, 0.002219935300176, 0.014198888659572, 0.330731174678518, 0.430250974582999], [0.003357109215906, 0.235932964032376, 0.002282376634297, 0.004925536049445, 0.350688140542337, 0.402813873525638], [0.005464760508757, 0.187366017006227, 0.002349992303284, 0.012244758215481, 0.395391745312957, 0.397182726653293]], [[0.081687480349104, 0.67547877560396, 0.0, 0.068683218411684, 0.052159930376553, 0.121990595258699], [0.087371586305776, 0.812426809986094, 0.0, 0.032441422127972, 0.045845147019029, 0.02191503456113], [0.125636387118628, 0.745368428170307, 0.0, 0.017417979822184, 0.078096853107388, 0.033480351781493], [0.181053501090439, 0.631902881667101, 0.0, 0.037130306643098, 0.10029635283772, 0.049616957761642], [0.075543159679896, 0.867655526400372, 0.0, 0.01532356118362, 0.03804682292424, 0.003430929811872], [0.122164511154662, 0.843840237557883, 0.0, 0.013270850541262, 0.00700136248651, 0.013723038259682], [0.083254563015632, 0.836885064550046, 0.0, 0.003120051019572, 0.0609169147441, 0.01582340667065], [0.071753336378163, 0.815716265955948, 0.0, 0.009389201960055, 0.088211365214931, 0.014929830490903]], [[0.072525739583477, 0.681817106974476, 0.066748631216789, 0.032730917918021, 0.061981762618316, 0.08419584168892], [0.131272667923044, 0.618746575852645, 0.054711591058709, 0.00588541242163, 0.113807106422029, 0.075576646321944], [0.09838340875351, 0.604156263400562, 0.030968109455852, 0.041145426055819, 0.122660019634473, 0.102686772699784], [0.107190314084346, 0.657027627982225, 0.022458412332969, 0.035981961923731, 0.109560435594213, 0.067781248082517], [0.079664464043283, 0.61978621147333, 0.07261397469016, 0.095297545360476, 0.054590407038971, 0.078047397393781], [0.061619837893573, 0.766659087050243, 0.043457466404446, 0.04660018224493, 0.033120128425898, 0.04854329798091], [0.085372436843677, 0.666869827000724, 0.045412088875104, 0.057902190170455, 0.093404875029196, 0.051038582080844], [0.090988872986953, 0.745688252843869, 0.035306273826809, 0.033947167169776, 0.045931061930134, 0.048138371242459]], [[0.303789144125654, 0.533447841309735, 0.0, 0.0, 0.16276301456461, 0.0], [0.347197147893879, 0.470141572301872, 0.0, 0.0, 0.18266127980425, 0.0], [0.345993954289454, 0.462669526364226, 0.0, 0.0, 0.19133651934632, 0.0], [0.250905938212693, 0.592794193180377, 0.0, 0.0, 0.15629986860693, 0.0], [0.270580556778946, 0.655024729579706, 0.0, 0.0, 0.074394713641348, 0.0], [0.326681161275982, 0.552032414092055, 0.0, 0.0, 0.121286424631963, 0.0], [0.267164891324033, 0.636639099189785, 0.0, 0.0, 0.096196009486181, 0.0], [0.303454277271346, 0.586785798860199, 0.0, 0.0, 0.109759923868455, 0.0]], [[0.0, 0.824445851890233, 0.055862785701015, 0.0, 0.119691362408752, 0.0], [0.0, 0.791785658851226, 0.051970944628737, 0.0, 0.156243396520037, 0.0], [0.0, 0.845959877322881, 0.028446424239388, 0.0, 0.125593698437732, 0.0], [0.0, 0.662145340809533, 0.054827295399743, 0.0, 0.283027363790724, 0.0], [0.0, 0.772336933006057, 0.107764926638514, 0.0, 0.119898140355428, 0.0], [0.0, 0.82617460644322, 0.125697074952534, 0.0, 0.048128318604246, 0.0], [0.0, 0.746160021808681, 0.100622946743046, 0.0, 0.153217031448273, 0.0], [0.0, 0.886637228350709, 0.041275902351702, 0.0, 0.072086869297589, 0.0]], [[0.116936242731149, 0.840045762199445, 0.0, 0.0, 0.043017995069405, 0.0], [0.022949719608074, 0.942068432821391, 0.0, 0.0, 0.034981847570534, 0.0], [0.026354205452653, 0.970566336738645, 0.0, 0.0, 0.003079457808702, 0.0], [0.017989840174744, 0.880164683281662, 0.0, 0.0, 0.101845476543593, 0.0], [0.021791939709125, 0.938893299482839, 0.0, 0.0, 0.039314760808036, 0.0], [0.040674737747296, 0.91076047256177, 0.0, 0.0, 0.048564789690934, 0.0], [0.032313547137357, 0.919954527965907, 0.0, 0.0, 0.047731924896735, 0.0], [0.020977954921113, 0.929003380139872, 0.0, 0.0, 0.050018664939016, 0.0]], [[0.255218259251886, 0.653417665117102, 0.0, 0.023620541738118, 0.025021557996422, 0.042721975896471], [0.274560315252294, 0.685969496500234, 0.0, 0.010202340593308, 0.013549979128539, 0.015717868525626], [0.277089988941522, 0.628544865685758, 0.0, 0.034064036555835, 0.041313784801397, 0.018987324015489], [0.23690149140772, 0.509051807688604, 0.0, 0.069641134997804, 0.138185810473173, 0.0462197554327], [0.312237320387748, 0.62672502759921, 0.0, 0.022585205514413, 0.023426810878493, 0.015025635620137], [0.270255377488346, 0.653808387322194, 0.0, 0.024053637470385, 0.03748052027773, 0.014402077441345], [0.247563348320916, 0.661712819655675, 0.0, 0.01477026453217, 0.051747722714826, 0.024205844776413], [0.244332958231226, 0.702268747157499, 0.0, 0.02338801785288, 0.013317683299042, 0.016692593459353]], [[0.0, 0.0, 0.0, 1.0, 0.0, 0.0], [0.0, 0.0, 0.0, 1.0, 0.0, 0.0], [0.0, 0.0, 0.0, 1.0, 0.0, 0.0], [0.0, 0.0, 0.0, 1.0, 0.0, 0.0], [0.0, 0.0, 0.0, 1.0, 0.0, 0.0], [0.0, 0.0, 0.0, 1.0, 0.0, 0.0], [0.0, 0.0, 0.0, 1.0, 0.0, 0.0], [0.0, 0.0, 0.0, 1.0, 0.0, 0.0]], [[0.0, 0.0, 0.030304339786666, 0.969695660213334, 0.0, 0.0], [0.0, 0.0, 0.040519989356688, 0.959480010643312, 0.0, 0.0], [0.0, 0.0, 0.047230576945518, 0.952769423054482, 0.0, 0.0], [0.0, 0.0, 0.018782995238168, 0.981217004761832, 0.0, 0.0], [0.0, 0.0, 0.124195577016548, 0.875804422983452, 0.0, 0.0], [0.0, 0.0, 0.234381191540193, 0.765618808459808, 0.0, 0.0], [0.0, 0.0, 0.165097510035706, 0.834902489964294, 0.0, 0.0], [0.0, 0.0, 0.154953803879974, 0.845046196120026, 0.0, 0.0]], [[0.0, 0.0, 0.0, 1.0, 0.0, 0.0], [0.0, 0.0, 0.0, 1.0, 0.0, 0.0], [0.0, 0.0, 0.0, 1.0, 0.0, 0.0], [0.0, 0.0, 0.0, 1.0, 0.0, 0.0], [0.0, 0.0, 0.0, 1.0, 0.0, 0.0], [0.0, 0.0, 0.0, 1.0, 0.0, 0.0], [0.0, 0.0, 0.0, 1.0, 0.0, 0.0], [0.0, 0.0, 0.0, 1.0, 0.0, 0.0]], [[0.0, 0.0, 0.0, 1.0, 0.0, 0.0], [0.0, 0.0, 0.0, 1.0, 0.0, 0.0], [0.0, 0.0, 0.0, 1.0, 0.0, 0.0], [0.0, 0.0, 0.0, 1.0, 0.0, 0.0], [0.0, 0.0, 0.0, 1.0, 0.0, 0.0], [0.0, 0.0, 0.0, 1.0, 0.0, 0.0], [0.0, 0.0, 0.0, 1.0, 0.0, 0.0], [0.0, 0.0, 0.0, 1.0, 0.0, 0.0]], [[0.0, 0.0, 0.0, 0.510998760520702, 0.218198169962134, 0.270803069517164], [0.0, 0.0, 0.0, 0.594215285481215, 0.210387627837818, 0.195397086680967], [0.0, 0.0, 0.0, 0.591349109428436, 0.20624512126163, 0.202405769309934], [0.0, 0.0, 0.0, 0.383606990172914, 0.36186738144208, 0.254525628385006], [0.0, 0.0, 0.0, 0.522301867379955, 0.19520370851917, 0.282494424100875], [0.0, 0.0, 0.0, 0.61296558379736, 0.132422351379676, 0.254612064822965], [0.0, 0.0, 0.0, 0.547351085198757, 0.18594973242792, 0.266699182373323], [0.0, 0.0, 0.0, 0.547411497069937, 0.186484938474278, 0.266103564455785]], [[0.069456679699628, 0.460138289043707, 0.012128213672077, 0.073567882447236, 0.199696284558858, 0.185012650578493], [0.037736472856044, 0.512171405237886, 0.065753456425639, 0.097480605592849, 0.159106645946925, 0.127751413940658], [0.039852633733193, 0.525936945567866, 0.014306424951924, 0.086925815121623, 0.205171331172908, 0.127806849452486], [0.079040558844495, 0.32820053541848, 0.005366879931075, 0.127168094282801, 0.330822321958776, 0.129401609564372], [0.030909162086643, 0.408139850137739, 0.041911244610128, 0.117631369164583, 0.174691387087627, 0.22671698691328], [0.044583662021258, 0.439373995818595, 0.034090592449295, 0.1058346872219, 0.166751343710288, 0.209365718778665], [0.043703717658163, 0.469584781245392, 0.035999180076175, 0.123800857982476, 0.174291856436087, 0.152619606601706], [0.061893658331045, 0.396735248803793, 0.018846286587401, 0.119133717225029, 0.236526320148278, 0.166864768904453]], [[0.0, 0.297202001645308, 0.0, 0.0, 0.067998308896898, 0.634799689457794], [0.0, 0.597937928029394, 0.0, 0.0, 0.065058326433286, 0.33700374553732], [0.0, 0.221843255671876, 0.0, 0.0, 0.568669911940764, 0.20948683238736], [0.0, 0.522699752622544, 0.0, 0.0, 0.030406395667359, 0.446893851710097], [0.0, 0.60592581358721, 0.0, 0.0, 0.085002743953653, 0.309071442459137], [0.0, 0.423998758947788, 0.0, 0.0, 0.030191647767874, 0.545809593284338], [0.0, 0.428581089625426, 0.0, 0.0, 0.133762486885423, 0.437656423489151], [0.0, 0.641426025409591, 0.0, 0.0, 0.051115410831923, 0.307458563758486]], [[0.0, 0.0, 0.318638552862689, 0.583821634219663, 0.065603836122131, 0.031935976795516], [0.0, 0.0, 0.40265910474655, 0.521487909695557, 0.038551023423323, 0.037301962134571], [0.0, 0.0, 0.352995678175017, 0.581316996377492, 0.047947206226633, 0.017740119220858], [0.0, 0.0, 0.019361176039748, 0.779027060389044, 0.142499992446743, 0.059111771124465], [0.0, 0.0, 0.129708418894126, 0.793531257578401, 0.033140639859614, 0.043619683667859], [0.0, 0.0, 0.232536246805858, 0.70364525614846, 0.044765127336019, 0.019053369709663], [0.0, 0.0, 0.279149460396358, 0.644385703919654, 0.038828825316534, 0.037636010367454], [0.0, 0.0, 0.242684764604042, 0.651997725241806, 0.059121552153853, 0.046195958000299]], [[0.0, 0.0, 0.495311416109194, 0.504688583890806, 0.0, 0.0], [0.0, 0.0, 0.599942421258002, 0.400057578741998, 0.0, 0.0], [0.0, 0.0, 0.561775451627078, 0.438224548372922, 0.0, 0.0], [0.0, 0.0, 0.581656942780769, 0.418343057219231, 0.0, 0.0], [0.0, 0.0, 0.64203589818126, 0.35796410181874, 0.0, 0.0], [0.0, 0.0, 0.638513205085252, 0.361486794914748, 0.0, 0.0], [0.0, 0.0, 0.60302274013273, 0.396977259867269, 0.0, 0.0], [0.0, 0.0, 0.837150946157452, 0.162849053842548, 0.0, 0.0]], [[0.0, 0.0, 0.0, 1.0, 0.0, 0.0], [0.0, 0.0, 0.0, 1.0, 0.0, 0.0], [0.0, 0.0, 0.0, 1.0, 0.0, 0.0], [0.0, 0.0, 0.0, 1.0, 0.0, 0.0], [0.0, 0.0, 0.0, 1.0, 0.0, 0.0], [0.0, 0.0, 0.0, 1.0, 0.0, 0.0], [0.0, 0.0, 0.0, 1.0, 0.0, 0.0], [0.0, 0.0, 0.0, 1.0, 0.0, 0.0]], [[0.0, 0.0, 0.005250435459394, 0.111339250135837, 0.094143422819063, 0.789266891585706], [0.0, 0.0, 0.00386645296987, 0.103666165493931, 0.089808432355554, 0.802658949180645], [0.0, 0.0, 0.004353358842667, 0.088950410283475, 0.190174596633125, 0.716521634240732], [0.0, 0.0, 0.009556292557403, 0.114277846233338, 0.266289667675737, 0.609876193533522], [0.0, 0.0, 0.007064623566035, 0.131062183260354, 0.095417806046314, 0.766455387127297], [0.0, 0.0, 0.007973296585472, 0.146999300986794, 0.108547919512542, 0.736479482915193], [0.0, 0.0, 0.006795431196065, 0.106549559494699, 0.277102219930742, 0.609552789378494], [0.0, 0.0, 0.007871379999538, 0.160621293100778, 0.365082791949698, 0.466424534949986]], [[0.930530715004752, 0.050708630668169, 0.018760654327079, 0.0, 0.0, 0.0], [0.892625043312448, 0.067014285451805, 0.040360671235747, 0.0, 0.0, 0.0], [0.887000852341232, 0.058020570681561, 0.054978576977207, 0.0, 0.0, 0.0], [0.69480804832771, 0.185101230471495, 0.120090721200794, 0.0, 0.0, 0.0], [0.858779594834539, 0.113453615278479, 0.027766789886982, 0.0, 0.0, 0.0], [0.798742019095015, 0.141920067502252, 0.059337913402733, 0.0, 0.0, 0.0], [0.858272773913731, 0.088231482072937, 0.053495744013332, 0.0, 0.0, 0.0], [0.803419552838387, 0.133923966498261, 0.062656480663352, 0.0, 0.0, 0.0]], [[0.096756029050301, 0.662282834617781, 0.0, 0.0, 0.022995917994627, 0.217965218337291], [0.061756820039771, 0.828836830678926, 0.0, 0.0, 0.04654160482074, 0.062864744460562], [0.093761967758321, 0.846708488550355, 0.0, 0.0, 0.014528966452149, 0.045000577239174], [0.283657359384086, 0.539661143526291, 0.0, 0.0, 0.071487724920731, 0.105193772168892], [0.104480470733294, 0.817860315202385, 0.0, 0.0, 0.056686193187172, 0.020973020877149], [0.117879292103209, 0.806371081916696, 0.0, 0.0, 0.061101327163023, 0.014648298817072], [0.156692817549976, 0.743954929086381, 0.0, 0.0, 0.046382153215196, 0.052970100148446], [0.150577293801932, 0.786855312424342, 0.0, 0.0, 0.043825470852398, 0.018741922921328]], [[0.005663863123977, 0.084346566157855, 0.010535265893736, 0.008845653625527, 0.594727283213236, 0.295881367985671], [0.010817802638971, 0.092181315880884, 0.011968797081651, 0.009566496487408, 0.554764844673576, 0.320700743237509], [0.008470819139082, 0.136275508821013, 0.008339297212069, 0.010413749234864, 0.495482751874162, 0.341017873718811], [0.01654155644167, 0.182387179653594, 0.00256494327991, 0.026119385365046, 0.414912995111122, 0.357473940148659], [0.009596383698941, 0.067358918648918, 0.009603976830417, 0.170414107646991, 0.448720623665029, 0.294305989509704], [0.007126213841647, 0.089167759123991, 0.011801338932583, 0.116401640132703, 0.524135507093783, 0.251367540875292], [0.009166659189966, 0.09492489191872, 0.009087229255511, 0.008787350417116, 0.523775448521453, 0.354258420697233], [0.008601178920268, 0.117757389663298, 0.011017941144168, 0.011278793824245, 0.494606173322987, 0.356738523125034]], [[1.0, 0.0, 0.0, 0.0, 0.0, 0.0], [1.0, 0.0, 0.0, 0.0, 0.0, 0.0], [1.0, 0.0, 0.0, 0.0, 0.0, 0.0], [1.0, 0.0, 0.0, 0.0, 0.0, 0.0], [1.0, 0.0, 0.0, 0.0, 0.0, 0.0], [1.0, 0.0, 0.0, 0.0, 0.0, 0.0], [1.0, 0.0, 0.0, 0.0, 0.0, 0.0], [1.0, 0.0, 0.0, 0.0, 0.0, 0.0]], [[0.329424508660495, 0.178159121985332, 0.216526180408911, 0.275890188945262, 0.0, 0.0], [0.282404589204141, 0.20714149459521, 0.29753072806555, 0.212923188135099, 0.0, 0.0], [0.271008087985964, 0.180937785324876, 0.26569716386344, 0.282356962825719, 0.0, 0.0], [0.337831430838831, 0.257891111241392, 0.117266386759172, 0.287011071160605, 0.0, 0.0], [0.349005657635719, 0.163646405487078, 0.248242718977812, 0.239105217899391, 0.0, 0.0], [0.212425387286829, 0.174439259971889, 0.313146780210637, 0.299988572530646, 0.0, 0.0], [0.216409391260049, 0.158154608717005, 0.334368105121497, 0.291067894901449, 0.0, 0.0], [0.339319420388814, 0.114138798597969, 0.259316076991513, 0.287225704021704, 0.0, 0.0]], [[0.612641465485384, 0.387358534514616, 0.0, 0.0, 0.0, 0.0], [0.556381267410789, 0.443618732589211, 0.0, 0.0, 0.0, 0.0], [0.601941137088013, 0.398058862911987, 0.0, 0.0, 0.0, 0.0], [0.598851854192173, 0.401148145807827, 0.0, 0.0, 0.0, 0.0], [0.19513258573964, 0.80486741426036, 0.0, 0.0, 0.0, 0.0], [0.352119487618682, 0.647880512381318, 0.0, 0.0, 0.0, 0.0], [0.288537782402782, 0.711462217597218, 0.0, 0.0, 0.0, 0.0], [0.576562945954034, 0.423437054045967, 0.0, 0.0, 0.0, 0.0]], [[0.933063418526635, 0.055565676355789, 0.011370905117576, 0.0, 0.0, 0.0], [0.959769334769173, 0.015204197635584, 0.025026467595242, 0.0, 0.0, 0.0], [0.957932536620729, 0.024446601018295, 0.017620862360977, 0.0, 0.0, 0.0], [0.741102601072825, 0.146507704900267, 0.112389694026907, 0.0, 0.0, 0.0], [0.954845343275297, 0.025551004027099, 0.019603652697604, 0.0, 0.0, 0.0], [0.9602731245605, 0.022448636432571, 0.017278239006929, 0.0, 0.0, 0.0], [0.939877399128711, 0.041488156224173, 0.018634444647117, 0.0, 0.0, 0.0], [0.958885675000036, 0.026735533438502, 0.014378791561462, 0.0, 0.0, 0.0]], [[0.165425104578728, 0.007356192286196, 0.082192002147259, 0.594202556234556, 0.0, 0.15082414475326], [0.076529414479199, 0.006435893427897, 0.088782129416842, 0.668095909995646, 0.0, 0.160156652680416], [0.101986136593049, 0.010886472195769, 0.046003446158623, 0.810696156835592, 0.0, 0.030427788216967], [0.064511934580965, 0.047706758737328, 0.099986924361876, 0.716266171200889, 0.0, 0.071528211118942], [0.131130094342444, 0.009038115613115, 0.019419850800359, 0.647205838235718, 0.0, 0.193206101008364], [0.070647194161039, 0.002438268593253, 0.080411866807901, 0.641559614457683, 0.0, 0.204943055980124], [0.05603137373719, 0.006714462704231, 0.083111485013001, 0.581983462756048, 0.0, 0.27215921578953], [0.072182022396867, 0.004974614326056, 0.066231986753882, 0.540521269975114, 0.0, 0.316090106548081]], [[0.0, 0.0, 0.0, 1.0, 0.0, 0.0], [0.0, 0.0, 0.0, 1.0, 0.0, 0.0], [0.0, 0.0, 0.0, 1.0, 0.0, 0.0], [0.0, 0.0, 0.0, 1.0, 0.0, 0.0], [0.0, 0.0, 0.0, 1.0, 0.0, 0.0], [0.0, 0.0, 0.0, 1.0, 0.0, 0.0], [0.0, 0.0, 0.0, 1.0, 0.0, 0.0], [0.0, 0.0, 0.0, 1.0, 0.0, 0.0]], [[0.2842027373259, 0.11865360797232, 0.133847089697944, 0.40604563521135, 0.010660926739304, 0.046590003053183], [0.364782155822238, 0.125552552440513, 0.171328897699206, 0.292876148874543, 0.017247452810972, 0.028212792352528], [0.348787394740675, 0.099822003260395, 0.118517383518867, 0.351682323174592, 0.071419552117642, 0.009771343187829], [0.180361072282825, 0.091820412104823, 0.08483630915679, 0.586915879606305, 0.006537709495179, 0.049528617354078], [0.356305456565449, 0.068684237627477, 0.142642812836165, 0.373876625433067, 0.023380796082194, 0.035110071455648], [0.33298310171043, 0.104992431622407, 0.159896983804944, 0.334860128302128, 0.022487952006926, 0.044779402553164], [0.316698345728346, 0.086522114070794, 0.190402840501771, 0.302325456322158, 0.073993742820274, 0.030057500556656], [0.307398583864115, 0.110584708751672, 0.185499332925845, 0.346158037995345, 0.03498417241453, 0.015375164048493]], [[0.106575198396468, 0.054366772922511, 0.1560438318386, 0.639807312296982, 0.001192828638567, 0.042014055906873], [0.081769424783196, 0.045412334143295, 0.1630105034902, 0.674291591268233, 0.00124998192769, 0.034266164387386], [0.111971662065264, 0.046751000316248, 0.115616561320963, 0.680768630257465, 0.001152423031929, 0.043739723008131], [0.098637258380904, 0.060212830627321, 0.140414289919934, 0.647254112075856, 0.025319041162664, 0.028162467833321], [0.101976907250707, 0.00053645353399, 0.15252305145597, 0.679319223200706, 0.001101873319731, 0.064542491238896], [0.100539531487759, 0.063500232145004, 0.126814650155343, 0.655703102568932, 0.00026262080752, 0.053179862835441], [0.108331188506528, 0.000788855802113, 0.129471463692479, 0.692043739568337, 0.001574495488742, 0.067790256941801], [0.110354900388735, 0.000313546829086, 0.140570843118857, 0.720433188966474, 0.026166270306067, 0.002161250390782]], [[0.0, 0.590081629662032, 0.409918370337968, 0.0, 0.0, 0.0], [0.0, 0.298673265192393, 0.701326734807607, 0.0, 0.0, 0.0], [0.0, 0.118075503737883, 0.881924496262117, 0.0, 0.0, 0.0], [0.0, 0.663489058445749, 0.336510941554251, 0.0, 0.0, 0.0], [0.0, 0.244433162702823, 0.755566837297177, 0.0, 0.0, 0.0], [0.0, 0.085658626395696, 0.914341373604304, 0.0, 0.0, 0.0], [0.0, 0.548145875437144, 0.451854124562856, 0.0, 0.0, 0.0], [0.0, 0.744131331954478, 0.255868668045522, 0.0, 0.0, 0.0]], [[0.0, 0.690521384706878, 0.0, 0.309478615293122, 0.0, 0.0], [0.0, 0.734056273367031, 0.0, 0.265943726632969, 0.0, 0.0], [0.0, 0.674158299097509, 0.0, 0.325841700902491, 0.0, 0.0], [0.0, 0.891179936655417, 0.0, 0.108820063344583, 0.0, 0.0], [0.0, 0.72484952486567, 0.0, 0.27515047513433, 0.0, 0.0], [0.0, 0.811556140128752, 0.0, 0.188443859871248, 0.0, 0.0], [0.0, 0.5372622182418, 0.0, 0.4627377817582, 0.0, 0.0], [0.0, 0.655012659865493, 0.0, 0.344987340134507, 0.0, 0.0]], [[0.0, 0.745826961595168, 0.0, 0.039624269714935, 0.214548768689897, 0.0], [0.0, 0.712441722578121, 0.0, 0.052008841495629, 0.23554943592625, 0.0], [0.0, 0.812665027642343, 0.0, 0.049443863045738, 0.13789110931192, 0.0], [0.0, 0.860268517872676, 0.0, 0.015264726990508, 0.124466755136816, 0.0], [0.0, 0.708614750561515, 0.0, 0.039053504668043, 0.252331744770442, 0.0], [0.0, 0.782951463109748, 0.0, 0.069482230091672, 0.14756630679858, 0.0], [0.0, 0.751610091211122, 0.0, 0.046890721949606, 0.201499186839273, 0.0], [0.0, 0.757765043658773, 0.0, 0.097532000841074, 0.144702955500153, 0.0]], [[0.345686225556924, 0.035596755047724, 0.414480697973748, 0.204236321421604, 0.0, 0.0], [0.369422972659438, 0.052894810558905, 0.397129780993395, 0.180552435788262, 0.0, 0.0], [0.406013940399841, 0.045311438029527, 0.369251991737932, 0.179422629832701, 0.0, 0.0], [0.3719180207687, 0.104013907656379, 0.31615706376824, 0.20791100780668, 0.0, 0.0], [0.2930657138786, 0.035639712776524, 0.457646937129303, 0.213647636215573, 0.0, 0.0], [0.481204193207567, 0.008918067961494, 0.336187197153332, 0.173690541677607, 0.0, 0.0], [0.334205557815074, 0.048201906860877, 0.393044427444847, 0.224548107879202, 0.0, 0.0], [0.427483979697582, 0.050975780145288, 0.325819715550822, 0.195720524606307, 0.0, 0.0]], [[0.624507035449935, 0.054958447082865, 0.278811398770997, 0.041723118696203, 0.0, 0.0], [0.582244756432975, 0.085301627458274, 0.284167239550102, 0.048286376558649, 0.0, 0.0], [0.537977611676322, 0.121527473250382, 0.286355061706875, 0.054139853366421, 0.0, 0.0], [0.336815106305399, 0.178026071425664, 0.392235456536885, 0.092923365732052, 0.0, 0.0], [0.525040883359339, 0.087848541877549, 0.351109824563764, 0.036000750199348, 0.0, 0.0], [0.426606100407989, 0.13478710638239, 0.396371099676772, 0.042235693532849, 0.0, 0.0], [0.37361107380537, 0.160080336727891, 0.445802972780571, 0.020505616686168, 0.0, 0.0], [0.389763752889425, 0.181087789370075, 0.404975987977345, 0.024172469763155, 0.0, 0.0]], [[0.778632941844249, 0.049532004881206, 0.156377290109549, 0.015457763164997, 0.0, 0.0], [0.798164326262883, 0.047391505568861, 0.139230030504516, 0.01521413766374, 0.0, 0.0], [0.7849490359847, 0.072259615233231, 0.127908541488961, 0.014882807293108, 0.0, 0.0], [0.345038323753516, 0.089458286642491, 0.409513482946651, 0.155989906657341, 0.0, 0.0], [0.771816336439687, 0.059006550667228, 0.156316540138741, 0.012860572754343, 0.0, 0.0], [0.807195519782172, 0.050073302597861, 0.131316355626345, 0.011414821993623, 0.0, 0.0], [0.78121085026372, 0.059049385731632, 0.132126038123099, 0.027613725881549, 0.0, 0.0], [0.676426368475143, 0.093214355520604, 0.222001003822823, 0.00835827218143, 0.0, 0.0]], [[0.02394919511346, 0.741201594873548, 0.009947248894846, 0.136625350373876, 0.080323283209058, 0.007953327535212], [0.021460964851222, 0.747397264785249, 0.009725864712625, 0.129106242942611, 0.080479596328234, 0.01183006638006], [0.025297937327498, 0.705708978185019, 0.008745016851306, 0.140552742517065, 0.102110860155165, 0.017584464963947], [0.014900337754365, 0.56578894127013, 0.005648810949372, 0.135830318597485, 0.220489288201418, 0.057342303227229], [0.031127199653729, 0.738179675626408, 0.009210752752942, 0.125066598106805, 0.087518470851214, 0.008897303008902], [0.025347311747825, 0.778913667451437, 0.007769045240624, 0.099391618540845, 0.079028730754651, 0.009549626264618], [0.024983651677143, 0.726230104521795, 0.010559493023673, 0.134905846780137, 0.090100883987418, 0.013220020009834], [0.028135551553601, 0.712752132484213, 0.012437741130508, 0.13679189199832, 0.096075788755295, 0.013806894078063]], [[0.366037308783984, 0.514502238633744, 0.089404956154954, 0.0, 0.030055496427318, 0.0], [0.402961319888462, 0.457097418630653, 0.109320905259336, 0.0, 0.030620356221548, 0.0], [0.462962043965321, 0.426530186727131, 0.083551998889197, 0.0, 0.026955770418351, 0.0], [0.437707961562935, 0.370299398409693, 0.127612962941837, 0.0, 0.064379677085535, 0.0], [0.384879994790189, 0.450475397162358, 0.137420448339172, 0.0, 0.027224159708281, 0.0], [0.423791915384001, 0.414946830016627, 0.130252825273434, 0.0, 0.031008429325938, 0.0], [0.438220765615364, 0.415602464617601, 0.112150130547154, 0.0, 0.034026639219881, 0.0], [0.458410170048595, 0.401775522042225, 0.117316270326076, 0.0, 0.022498037583105, 0.0]], [[0.0, 0.221406372956351, 0.0, 0.209024938577099, 0.390531034235235, 0.179037654231316], [0.0, 0.247457334920882, 0.0, 0.280302883579402, 0.38836802496605, 0.083871756533666], [0.0, 0.245548786203597, 0.0, 0.242970826692708, 0.307218669619373, 0.204261717484322], [0.0, 0.620571290728842, 0.0, 0.122655248195376, 0.201381248729514, 0.055392212346268], [0.0, 0.303317980814911, 0.0, 0.203972958917693, 0.365748762752817, 0.126960297514579], [0.0, 0.212356921730764, 0.0, 0.133936216877508, 0.439844183450241, 0.213862677941486], [0.0, 0.189731715320956, 0.0, 0.133571275353113, 0.450187924028939, 0.226509085296991], [0.0, 0.253140681068234, 0.0, 0.159418817778032, 0.323073577497939, 0.264366923655794]], [[0.025503248346149, 0.065394132012426, 0.017391095149766, 0.019546149951959, 0.494335648891546, 0.377829725648154], [0.024558042036109, 0.059835497195346, 0.019458515657837, 0.019377402884178, 0.465866379164495, 0.410904163062035], [0.022610713352588, 0.089774528378276, 0.017087567050126, 0.02126808059857, 0.459223128386353, 0.390035982234086], [0.020226511840514, 0.09615731162632, 0.015405740310872, 0.037152246299193, 0.381072966617785, 0.449985223305316], [0.022842425213934, 0.046047781831112, 0.018444025581971, 0.02177659123798, 0.479897596322746, 0.410991579812257], [0.024423857494925, 0.057980877873459, 0.017187596064655, 0.021760458078732, 0.508409832580828, 0.370237377907401], [0.020214020572166, 0.073200666910307, 0.013519036387152, 0.018546500874157, 0.420265942359492, 0.454253832896726], [0.025130516524948, 0.070374852539605, 0.017621610879337, 0.015180979664051, 0.41577988660094, 0.455912153791118]], [[0.042403347542336, 0.032337462439278, 0.0, 0.0, 0.731522763247954, 0.193736426770431], [0.036345725632749, 0.024279209647548, 0.0, 0.0, 0.761564507562376, 0.177810557157327], [0.031923204410598, 0.184869131346731, 0.0, 0.0, 0.602881959785256, 0.180325704457415], [0.026812602049732, 0.438882230275082, 0.0, 0.0, 0.51200918767291, 0.022295980002276], [0.026632167142608, 0.051346119550487, 0.0, 0.0, 0.638224430788037, 0.283797282518868], [0.098484485194585, 0.061143113433474, 0.0, 0.0, 0.488062846589506, 0.352309554782434], [0.073708884795627, 0.062338624004723, 0.0, 0.0, 0.845487605771983, 0.018464885427666], [0.0526863293465, 0.057143740334184, 0.0, 0.0, 0.68362680010264, 0.206543130216676]], [[0.016574607660355, 0.107630106340663, 0.011456783716216, 0.020519910813617, 0.472753872424754, 0.371064719044396], [0.017080386915309, 0.10261158775239, 0.020005644069726, 0.018153469411622, 0.530061868959956, 0.312087042890997], [0.02821036609145, 0.099844700017177, 0.032908896210511, 0.023635167159523, 0.425681104896787, 0.389719765624552], [0.040269208650539, 0.11906665732809, 0.00715775888578, 0.021754151717821, 0.388054376755656, 0.423697846662115], [0.022046144474293, 0.087923393091157, 0.010312424042601, 0.018527591924939, 0.453782712385415, 0.407407734081595], [0.022208668067151, 0.107654501571288, 0.011016295180157, 0.021049476470515, 0.455324969426197, 0.382746089284692], [0.030721544283662, 0.091103780863597, 0.011485445664287, 0.032370602274658, 0.415857295870145, 0.418461331043652], [0.02167162976303, 0.094862921635223, 0.032274581354802, 0.027281732267692, 0.375182130887955, 0.448727004091298]], [[0.0, 0.0, 0.0, 0.0, 0.610563605583956, 0.389436394416044], [0.0, 0.0, 0.0, 0.0, 0.64986737563862, 0.35013262436138], [0.0, 0.0, 0.0, 0.0, 0.568649698851494, 0.431350301148506], [0.0, 0.0, 0.0, 0.0, 0.536143473302484, 0.463856526697516], [0.0, 0.0, 0.0, 0.0, 0.454729124531539, 0.545270875468461], [0.0, 0.0, 0.0, 0.0, 0.713632104818164, 0.286367895181836], [0.0, 0.0, 0.0, 0.0, 0.562792274343177, 0.437207725656823], [0.0, 0.0, 0.0, 0.0, 0.397102508881716, 0.602897491118284]], [[0.013246938693718, 0.058777186711299, 0.019694423109489, 0.111415340169544, 0.664919742030978, 0.131946369284973], [0.015658809053188, 0.087685530277986, 0.019848281768416, 0.150845977558804, 0.613645792587736, 0.112315608753871], [0.013739486515658, 0.124689253720398, 0.008833066006884, 0.098893220173886, 0.586742600407897, 0.167102373175277], [0.020140146591211, 0.083107402408325, 0.004734880906715, 0.046284772285596, 0.614848972281217, 0.230883825526936], [0.016085909452865, 0.052742681606244, 0.017702745016352, 0.139401899480305, 0.62323192162263, 0.150834842821605], [0.019421677952906, 0.067465220488119, 0.036547849487718, 0.1434366892681, 0.577130823256862, 0.155997739546295], [0.016634115378175, 0.091376170651265, 0.027771333521792, 0.126045898946149, 0.544451326573573, 0.193721154929047], [0.013181764912416, 0.091857529082151, 0.011185072334084, 0.091876964735704, 0.577826660958071, 0.214072007977573]], [[0.096195108184037, 0.140180903264526, 0.022853902840874, 0.177835028869434, 0.254208909638219, 0.30872614720291], [0.077504080935683, 0.192762317583136, 0.026879707828965, 0.156235921304875, 0.258927270928846, 0.287690701418496], [0.057015552712123, 0.273354483154093, 0.013327973908792, 0.135643073235425, 0.244883628461728, 0.275775288527839], [0.036775665573321, 0.320889487506225, 0.012060565311794, 0.141206846182693, 0.160503200660519, 0.328564234765449], [0.081453408334168, 0.164277442584556, 0.004171834837929, 0.19913697405191, 0.205042113303879, 0.345918226887557], [0.097580171852069, 0.146401531854386, 0.034913659793531, 0.26096147999458, 0.151522754138534, 0.3086204023669], [0.060060139366505, 0.215313956603439, 0.021787800353291, 0.148037702189576, 0.172090940154998, 0.382709461332191], [0.083681033376376, 0.22431795351964, 0.019841944108367, 0.133905495718653, 0.174881385099841, 0.363372188177124]], [[0.053652993838945, 0.152657030236471, 0.038029854667382, 0.124721143524491, 0.188423210454588, 0.442515767278123], [0.0407734462918, 0.169489760552722, 0.041015013201312, 0.132507192181783, 0.244878572160667, 0.371336015611716], [0.04230369595535, 0.219682778588372, 0.036312610359051, 0.109858302741281, 0.215764074098431, 0.376078538257515], [0.041661250662194, 0.195792304875151, 0.033438970922057, 0.076461844314858, 0.197282514698135, 0.455363114527604], [0.043404203524427, 0.158148547302676, 0.024827000971109, 0.115815738148118, 0.209739694183902, 0.448064815869769], [0.052960755901572, 0.176136359015966, 0.029454759710872, 0.137030999362865, 0.174457805682361, 0.429959320326365], [0.043596146185294, 0.190287612156164, 0.03191437730867, 0.102635433951893, 0.204602654738872, 0.426963775659106], [0.050289186893042, 0.198770664412364, 0.036270747229669, 0.10310790056249, 0.17151511986054, 0.440046381041896]], [[0.0, 0.0, 0.0, 0.0, 0.155291546695534, 0.844708453304466], [0.0, 0.0, 0.0, 0.0, 0.561783299418918, 0.438216700581082], [0.0, 0.0, 0.0, 0.0, 0.605994334304159, 0.394005665695841], [0.0, 0.0, 0.0, 0.0, 0.429223839895235, 0.570776160104765], [0.0, 0.0, 0.0, 0.0, 0.472314414357977, 0.527685585642023], [0.0, 0.0, 0.0, 0.0, 0.63993656610174, 0.36006343389826], [0.0, 0.0, 0.0, 0.0, 0.409469749759391, 0.590530250240609], [0.0, 0.0, 0.0, 0.0, 0.312640698004761, 0.687359301995239]], [[0.0, 0.067184087156276, 0.093986406092297, 0.243383669548022, 0.267673359451351, 0.327772477752054], [0.0, 0.029327116394025, 0.014313301920261, 0.047364389997235, 0.118884365567271, 0.790110826121209], [0.0, 0.143324690083343, 0.013616776403839, 0.060650371166153, 0.202088818402416, 0.580319343944249], [0.0, 0.092906098646676, 0.074604393940606, 0.024451410026859, 0.179267743162133, 0.628770354223726], [0.0, 0.038585431255641, 0.033364298488308, 0.215000160296593, 0.452722605472218, 0.260327504487241], [0.0, 0.047170749693917, 0.188414258270766, 0.215016364550166, 0.152179106313649, 0.397219521171502], [0.0, 0.05292507434325, 0.105640906464151, 0.047060462227505, 0.210502884988956, 0.583870671976138], [0.0, 0.035476024710697, 0.155424836547479, 0.138050680708121, 0.310456320115864, 0.360592137917839]], [[0.074517121713251, 0.102118575994583, 0.03853901422745, 0.100446039790514, 0.264783021314158, 0.419596226960045], [0.059910023420947, 0.091105732135774, 0.024255143038853, 0.060288872860226, 0.314799889103043, 0.449640339441157], [0.08046140099655, 0.107408576308777, 0.042499325022359, 0.070595012841273, 0.27497083831477, 0.424064846516271], [0.116245814113937, 0.105913482872108, 0.024424273369408, 0.149859604307587, 0.165847355418003, 0.437709469918957], [0.050537899194536, 0.123695217306437, 0.016570836411097, 0.116834994775147, 0.213641799233131, 0.478719253079653], [0.063855499841213, 0.156691802861354, 0.016144675388901, 0.137869055164993, 0.187154545626483, 0.438284421117054], [0.044875982199853, 0.114535974211301, 0.013536347548366, 0.068819580861755, 0.192689766046291, 0.565542349132434], [0.043015449377845, 0.100426263643668, 0.013047056656632, 0.049355037718266, 0.196530561269778, 0.59762563133381]], [[0.106698026395368, 0.139767062055462, 0.045740311018426, 0.089141050057852, 0.361024073461016, 0.257629477011876], [0.08093610350479, 0.130736302494884, 0.030761097036597, 0.08556845341619, 0.486179475613494, 0.185818567934045], [0.105687168630172, 0.163952767137578, 0.028526966783314, 0.065514430502046, 0.286697352327802, 0.349621314619089], [0.106954485902304, 0.171882150611194, 0.045903802574309, 0.047577814028938, 0.36533725615081, 0.262344490732445], [0.123855913708946, 0.105605798732012, 0.022895592483588, 0.074007065844682, 0.475752436186716, 0.197883193044056], [0.082373011629903, 0.150251102909968, 0.017558790920808, 0.080081424978231, 0.346642222354297, 0.323093447206793], [0.103395377880142, 0.192107791611162, 0.023404620927871, 0.073540773899029, 0.350814710277866, 0.25673672540393], [0.080629820266799, 0.14503695496529, 0.024289157449999, 0.080450633212006, 0.303903308537266, 0.36569012556864]], [[0.105980621251282, 0.118106549426227, 0.026006284450129, 0.100711799401543, 0.231830139622644, 0.417364605848175], [0.055313309972517, 0.118836281792625, 0.021211671721109, 0.107699160270795, 0.286851998888947, 0.410087577354008], [0.083386178465834, 0.160303034666263, 0.022660916518953, 0.079715671331887, 0.243281614737025, 0.410652584280037], [0.070293944879539, 0.15701197294678, 0.088446678837272, 0.098608450062895, 0.219371904187551, 0.366267049085963], [0.077657174003999, 0.105174147386773, 0.016548052360257, 0.102541379569589, 0.228951083527542, 0.46912816315184], [0.078766801001715, 0.130165492978295, 0.015616770982003, 0.113281346506737, 0.200588051235534, 0.461581537295715], [0.052791000952178, 0.149189697922873, 0.0166239232735, 0.092235369733322, 0.238329828583223, 0.450830179534903], [0.062388561426091, 0.148557214421552, 0.016742616812743, 0.10221655603833, 0.201198776049595, 0.468896275251688]], [[0.035185970355919, 0.123427211541984, 0.012741035728097, 0.062383290857466, 0.402033584777985, 0.364228906738548], [0.046765340762477, 0.110037085639062, 0.018158748429732, 0.067298131049488, 0.412468734269286, 0.345271959849956], [0.032623765786727, 0.117637233224378, 0.023631739582686, 0.063337643969901, 0.363717942834588, 0.399051674601721], [0.039747568274465, 0.164021138348382, 0.024212090692143, 0.038281566853593, 0.342911159495393, 0.390826476336023], [0.032868796457264, 0.14896506847494, 0.014428674390786, 0.07904335594971, 0.358178689963147, 0.366515414764153], [0.032422692629977, 0.079189972993592, 0.012749684069797, 0.084078765003399, 0.392651585725676, 0.398907299577559], [0.02290636922739, 0.140959611933582, 0.018122101595592, 0.066484432640809, 0.368785552389826, 0.3827419322128], [0.035369347509249, 0.121057753981265, 0.017477745678393, 0.076034529355411, 0.31446368036715, 0.435596943108532]], [[0.052838456798604, 0.060224912475683, 0.02741411863751, 0.111250622365644, 0.407507021269407, 0.340764868453152], [0.074206007693868, 0.085298349241839, 0.035520989761427, 0.05143534499488, 0.432203125991155, 0.32133618231683], [0.078725415237006, 0.127365568421287, 0.041095855665963, 0.047030710320743, 0.369227136151963, 0.336555314203037], [0.135733299177822, 0.143258955414108, 0.084244175984688, 0.133806133396899, 0.135967144606813, 0.366990291419669], [0.064708592561988, 0.10531252096325, 0.03093691239653, 0.08185793871406, 0.386270064187114, 0.330913971177059], [0.080561078369157, 0.076225182797708, 0.029828373362622, 0.084719790690907, 0.352583436041105, 0.376082138738501], [0.068147872095252, 0.10846988641724, 0.025544708272219, 0.056353186489052, 0.390689993450262, 0.350794353275974], [0.065868752335629, 0.114708652512823, 0.031186084362395, 0.077872577747548, 0.335328182402771, 0.375035750638834]], [[0.061369707824949, 0.123938650954011, 0.029472836115433, 0.080836177631605, 0.433919845551555, 0.270462781922447], [0.040002509571182, 0.108892031615237, 0.024464775445868, 0.079321588029056, 0.441159250296858, 0.306159845041799], [0.043199320107458, 0.222994276538151, 0.017455084811199, 0.063802263482833, 0.399970151928878, 0.25257890313148], [0.073719540559256, 0.217765517351241, 0.033318318886279, 0.125562933067334, 0.296864980114749, 0.252768710021141], [0.03087495618739, 0.142991084189334, 0.008629180374228, 0.098051928066876, 0.415275354624046, 0.304177496558126], [0.041620306373187, 0.153307831853811, 0.0087437851983, 0.095709725768368, 0.385829260913266, 0.314789089893069], [0.028109796142874, 0.15551264640768, 0.012586842352281, 0.071004516780058, 0.397678668002723, 0.335107530314384], [0.048138689800966, 0.143533386321105, 0.00957591728866, 0.080188052821464, 0.374654970429417, 0.343908983338388]], [[0.0, 0.0, 0.0, 0.0, 1.0, 0.0], [0.0, 0.0, 0.0, 0.0, 1.0, 0.0], [0.0, 0.0, 0.0, 0.0, 1.0, 0.0], [0.0, 0.0, 0.0, 0.0, 1.0, 0.0], [0.0, 0.0, 0.0, 0.0, 1.0, 0.0], [0.0, 0.0, 0.0, 0.0, 1.0, 0.0], [0.0, 0.0, 0.0, 0.0, 1.0, 0.0], [0.0, 0.0, 0.0, 0.0, 1.0, 0.0]], [[0.530794740020097, 0.195724130475595, 0.09729155809936, 0.176189571404948, 0.0, 0.0], [0.504879753074452, 0.138179272650695, 0.086718839956752, 0.270222134318101, 0.0, 0.0], [0.385753218551321, 0.265677815206823, 0.149404625503786, 0.19916434073807, 0.0, 0.0], [0.418799327004378, 0.269313455875875, 0.097665480614822, 0.214221736504925, 0.0, 0.0], [0.385417178411102, 0.243659907491674, 0.16032488200173, 0.210598032095494, 0.0, 0.0], [0.456775591395014, 0.1400849782942, 0.158564868025589, 0.244574562285197, 0.0, 0.0], [0.411343341685944, 0.204022105013408, 0.163044497270266, 0.221590056030383, 0.0, 0.0], [0.549340976472087, 0.165700185708096, 0.142543999526458, 0.142414838293359, 0.0, 0.0]], [[0.040290911089995, 0.135953257023622, 0.089615736364356, 0.539926427861712, 0.084128428727633, 0.110085238932682], [0.015418410590214, 0.143457172150251, 0.102796657671626, 0.546186296261285, 0.080727530661912, 0.111413932664711], [0.009735694277411, 0.106934032593483, 0.057415747054093, 0.628262645745069, 0.109351429117194, 0.08830045121275], [0.084854663405935, 0.12721967658664, 0.011107785161117, 0.607449448662241, 0.113798911177209, 0.055569515006857], [0.050581944693326, 0.157816547036902, 0.094186554521264, 0.522441481195366, 0.071669746642008, 0.103303725911134], [0.050440426372596, 0.147452877446219, 0.099922417445226, 0.525758793931232, 0.069580025650775, 0.106845459153952], [0.01548613547117, 0.167169432865311, 0.096918076196101, 0.512778464352571, 0.109632000101736, 0.098015891013111], [0.065369728534474, 0.185433318712401, 0.085940058907465, 0.516063813149449, 0.107585547096158, 0.039607533600053]], [[0.02048163497086, 0.048779800059788, 0.005832202933751, 0.007624378121447, 0.115271670041312, 0.802010313872841], [0.015340299119086, 0.048809100481653, 0.005303952182546, 0.006208006719038, 0.141880687799994, 0.782457953697684], [0.021287879902424, 0.057784267990185, 0.005667510902599, 0.008087870689253, 0.117225426784278, 0.789947043731262], [0.023050131855002, 0.050018081882322, 0.004079823918971, 0.012297362153983, 0.138194451094257, 0.772360149095465], [0.01852745656705, 0.045911095053249, 0.001745830307853, 0.00760045426294, 0.124576647040384, 0.801638516768524], [0.01794860776507, 0.053331235536211, 0.001629319918855, 0.005846407608188, 0.095310660697815, 0.825933768473861], [0.014184035362939, 0.044275287902448, 0.001979287236379, 0.005103891581002, 0.105771541489441, 0.82868595642779], [0.016910516449331, 0.032819398784804, 0.001573085128691, 0.00506805627972, 0.077207508114593, 0.866421435242861]], [[0.115939669753992, 0.437916248679704, 0.046193615121402, 0.038601117290533, 0.076021617746652, 0.285327731407717], [0.098085262276923, 0.539105469621254, 0.027415599313348, 0.029836737481346, 0.075323622882472, 0.230233308424658], [0.114500258274723, 0.457907026339611, 0.030489976057417, 0.029098538563449, 0.077463126827533, 0.290541073937267], [0.100533571379233, 0.355160868285452, 0.027676988792231, 0.075889768763414, 0.096871654279894, 0.343867148499776], [0.129072847122707, 0.435548441849377, 0.035763319947699, 0.031242896263489, 0.080287808215503, 0.288084686601225], [0.116630622392831, 0.504334105476668, 0.024939987730159, 0.019562314142977, 0.06287161338375, 0.271661356873615], [0.113864631031698, 0.41537986423016, 0.020234448067336, 0.030498407166278, 0.076479957802656, 0.343542691701873], [0.134780151104473, 0.355242174289686, 0.022094815486973, 0.034086527691207, 0.083066024722394, 0.370730306705266]], [[0.421506501749007, 0.224371223267123, 0.251585951540415, 0.080160396790881, 0.0, 0.022375926652575], [0.370030972309931, 0.256755192308266, 0.351899450715642, 0.016109837002072, 0.0, 0.005204547664089], [0.464470005649916, 0.225910325739283, 0.280631793304924, 0.015571372348339, 0.0, 0.013416502957538], [0.334824899931784, 0.230898450376201, 0.353874047472896, 0.077316174446024, 0.0, 0.003086427773096], [0.390004382490377, 0.241310522350143, 0.344600493030242, 0.019670019809722, 0.0, 0.004414582319516], [0.315456422790921, 0.269329624352232, 0.387081700437729, 0.022129646255367, 0.0, 0.006002606163751], [0.35784301827705, 0.217924184695152, 0.395948359271356, 0.017699663309434, 0.0, 0.010584774447007], [0.210538147309468, 0.209546195492013, 0.554208027632025, 0.017041374144685, 0.0, 0.008666255421809]], [[0.475581257406007, 0.3673011186106, 0.13517501999145, 0.021942603991944, 0.0, 0.0], [0.536328198685254, 0.324100073617682, 0.123706761655211, 0.015864966041853, 0.0, 0.0], [0.451391401272976, 0.373297869883868, 0.145991618619438, 0.029319110223717, 0.0, 0.0], [0.388914850106766, 0.328531832096052, 0.195217487253951, 0.08733583054323, 0.0, 0.0], [0.392269425630517, 0.40478410030125, 0.124700234041755, 0.078246240026479, 0.0, 0.0], [0.397396057985448, 0.383036369073871, 0.157673228220264, 0.061894344720416, 0.0, 0.0], [0.295976800947747, 0.4167584526069, 0.163536114665366, 0.123728631779987, 0.0, 0.0], [0.445186771307835, 0.375831537420948, 0.155256081792064, 0.023725609479153, 0.0, 0.0]], [[0.0, 0.0, 0.581930169013412, 0.148817825283383, 0.0, 0.269252005703204], [0.0, 0.0, 0.822965435653675, 0.066772298085912, 0.0, 0.110262266260414], [0.0, 0.0, 0.679528789520673, 0.230225437470689, 0.0, 0.090245773008637], [0.0, 0.0, 0.338690965134546, 0.245260017257592, 0.0, 0.416049017607862], [0.0, 0.0, 0.782570366188647, 0.153496246825539, 0.0, 0.063933386985814], [0.0, 0.0, 0.937092069609453, 0.049391297721413, 0.0, 0.013516632669133], [0.0, 0.0, 0.684839943255528, 0.219244653161236, 0.0, 0.095915403583236], [0.0, 0.0, 0.700661809187562, 0.219839951612546, 0.0, 0.079498239199892]], [[0.0, 0.0, 0.403638683463845, 0.501239042856676, 0.069364227067777, 0.025758046611702], [0.0, 0.0, 0.603873239878478, 0.236894872546642, 0.032604261161742, 0.126627626413138], [0.0, 0.0, 0.666440205608296, 0.303467306673244, 0.005725955003987, 0.024366532714473], [0.0, 0.0, 0.578963394255091, 0.092782330852584, 0.115966999972024, 0.212287274920301], [0.0, 0.0, 0.765733330504918, 0.182461808992369, 0.009317312976298, 0.042487547526414], [0.0, 0.0, 0.703199196727972, 0.221317636555227, 0.021554182229226, 0.053928984487575], [0.0, 0.0, 0.570641713117467, 0.37184773380295, 0.00610978688994, 0.051400766189643], [0.0, 0.0, 0.757954667952383, 0.161194988954632, 0.034522986658565, 0.04632735643442]], [[0.301245323764493, 0.596036944370626, 0.032736819405384, 0.025174836549982, 0.011826225581501, 0.032979850328014], [0.352722081773408, 0.552366944677808, 0.033119921463139, 0.011358337313032, 0.019489294701194, 0.030943420071419], [0.263705619717153, 0.60323281704957, 0.048005930775199, 0.02060877512068, 0.020838309453768, 0.04360854788363], [0.289680964631805, 0.474772662290428, 0.0606986508895, 0.091035297181162, 0.052143124749155, 0.031669300257949], [0.226532488075139, 0.669841986482588, 0.057318781615528, 0.018647459114544, 0.005869763385782, 0.021789521326419], [0.289895632356716, 0.591199872170077, 0.037923252754494, 0.043415608742941, 0.005337811975113, 0.032227822000659], [0.210475132224997, 0.669889559929155, 0.053945223829484, 0.026537191468062, 0.006086894613867, 0.033065997934436], [0.274292573990191, 0.605732904864463, 0.050757270834672, 0.016781977775324, 0.006218244240119, 0.046217028295231]], [[0.121525762943722, 0.849610615133388, 0.02886362192289, 0.0, 0.0, 0.0], [0.077071102646782, 0.892594642102801, 0.030334255250417, 0.0, 0.0, 0.0], [0.100219951793737, 0.877896339552226, 0.021883708654037, 0.0, 0.0, 0.0], [0.071505044408327, 0.90681282000704, 0.021682135584633, 0.0, 0.0, 0.0], [0.085391553201391, 0.88449607622163, 0.030112370576979, 0.0, 0.0, 0.0], [0.115729156921658, 0.826517607717414, 0.057753235360928, 0.0, 0.0, 0.0], [0.093021565437752, 0.874848864430086, 0.032129570132163, 0.0, 0.0, 0.0], [0.135828990333065, 0.82081774507602, 0.043353264590915, 0.0, 0.0, 0.0]], [[0.0, 0.0, 0.707538024684717, 0.292461975315283, 0.0, 0.0], [0.0, 0.0, 0.657682865969117, 0.342317134030883, 0.0, 0.0], [0.0, 0.0, 0.66563209128537, 0.33436790871463, 0.0, 0.0], [0.0, 0.0, 0.791569000272676, 0.208430999727324, 0.0, 0.0], [0.0, 0.0, 0.778658997510268, 0.221341002489732, 0.0, 0.0], [0.0, 0.0, 0.75906490290225, 0.24093509709775, 0.0, 0.0], [0.0, 0.0, 0.709158755781275, 0.290841244218725, 0.0, 0.0], [0.0, 0.0, 0.635406842465941, 0.364593157534059, 0.0, 0.0]], [[0.221195476121863, 0.272515700386331, 0.473623895370824, 0.023541101637977, 0.0, 0.009123826483005], [0.239715881080517, 0.273946404780519, 0.453785131804588, 0.024737659597681, 0.0, 0.007814922736694], [0.338364396975047, 0.259177113011513, 0.379222121498661, 0.021722635360893, 0.0, 0.001513733153887], [0.261403391691233, 0.200120347153806, 0.343168081012174, 0.192111715357926, 0.0, 0.003196464784861], [0.215353502478797, 0.268515289251788, 0.483919910024215, 0.028663173562872, 0.0, 0.003548124682329], [0.21108632372376, 0.288408554997083, 0.460723149536409, 0.03828794380179, 0.0, 0.001494027940958], [0.225844390664092, 0.208792063183315, 0.522441239349612, 0.039734920188687, 0.0, 0.003187386614294], [0.123378996352285, 0.184873139111594, 0.642802965872394, 0.046301445060535, 0.0, 0.002643453603191]], [[0.347353798006412, 0.652646201993588, 0.0, 0.0, 0.0, 0.0], [0.365770086627986, 0.634229913372014, 0.0, 0.0, 0.0, 0.0], [0.37851254565947, 0.62148745434053, 0.0, 0.0, 0.0, 0.0], [0.56499849121025, 0.43500150878975, 0.0, 0.0, 0.0, 0.0], [0.472428596826778, 0.527571403173222, 0.0, 0.0, 0.0, 0.0], [0.295461031489962, 0.704538968510038, 0.0, 0.0, 0.0, 0.0], [0.263396877497658, 0.736603122502342, 0.0, 0.0, 0.0, 0.0], [0.378349362694479, 0.621650637305521, 0.0, 0.0, 0.0, 0.0]], [[0.673403445219544, 0.326596554780456, 0.0, 0.0, 0.0, 0.0], [0.764201615082425, 0.235798384917575, 0.0, 0.0, 0.0, 0.0], [0.848548600255797, 0.151451399744203, 0.0, 0.0, 0.0, 0.0], [0.622060918553473, 0.377939081446528, 0.0, 0.0, 0.0, 0.0], [0.596498085698114, 0.403501914301886, 0.0, 0.0, 0.0, 0.0], [0.835389277281036, 0.164610722718964, 0.0, 0.0, 0.0, 0.0], [0.762310630042536, 0.237689369957464, 0.0, 0.0, 0.0, 0.0], [0.706343112462449, 0.293656887537551, 0.0, 0.0, 0.0, 0.0]], [[0.0, 0.0, 1.0, 0.0, 0.0, 0.0], [0.0, 0.0, 1.0, 0.0, 0.0, 0.0], [0.0, 0.0, 1.0, 0.0, 0.0, 0.0], [0.0, 0.0, 1.0, 0.0, 0.0, 0.0], [0.0, 0.0, 1.0, 0.0, 0.0, 0.0], [0.0, 0.0, 1.0, 0.0, 0.0, 0.0], [0.0, 0.0, 1.0, 0.0, 0.0, 0.0], [0.0, 0.0, 1.0, 0.0, 0.0, 0.0]], [[0.036769674546296, 0.23845682280838, 0.359882153797884, 0.220961376509936, 0.132804642668316, 0.011125329669189], [0.035161560346381, 0.252226501639252, 0.320281533461865, 0.179304291551401, 0.203650140369685, 0.009375972631416], [0.036302894882778, 0.248042568174077, 0.216882151787183, 0.263857401255553, 0.193384822548789, 0.04153016135162], [0.053549965036177, 0.325222837397587, 0.092202895875314, 0.312749352632495, 0.17835197702631, 0.037922972032117], [0.021757247122273, 0.252655932122693, 0.234782050072937, 0.310629126808033, 0.157285685039288, 0.022889958834775], [0.010670853608069, 0.297742587844691, 0.26088973184253, 0.375744017304464, 0.041723539736703, 0.013229269663542], [0.012916775960419, 0.240730286832493, 0.208355147379186, 0.334640208510391, 0.180553266602223, 0.022804314715287], [0.044102233473292, 0.240103107452549, 0.201940615780023, 0.329310452650879, 0.163364365619282, 0.021179225023975]], [[0.136040095065803, 0.386749583854553, 0.376822818330869, 0.094691384252036, 0.0, 0.005696118496739], [0.163798787459778, 0.337314184607823, 0.387976399759416, 0.099998889396882, 0.0, 0.010911738776101], [0.150021835805931, 0.403727769151482, 0.321792950528377, 0.114849998788376, 0.0, 0.009607445725833], [0.112918656059597, 0.367660455629468, 0.234699139644707, 0.276070218480555, 0.0, 0.008651530185674], [0.123717017972796, 0.343149736009766, 0.355654085132437, 0.169542398826725, 0.0, 0.007936762058276], [0.10393105316753, 0.33292601922119, 0.373489678968948, 0.179609312781164, 0.0, 0.010043935861168], [0.056727588764075, 0.307600354916279, 0.42043006722808, 0.205951372111206, 0.0, 0.009290616980361], [0.05824542153727, 0.240577380510255, 0.530029439706345, 0.163939392200375, 0.0, 0.007208366045756]], [[0.205671014307292, 0.408154441262647, 0.055842741921489, 0.086848531845939, 0.186958461322935, 0.056524809339698], [0.13601087729874, 0.597291716421558, 0.049852942448492, 0.062486265018482, 0.082604209249409, 0.071753989563319], [0.087498086534092, 0.585721975157589, 0.030328824397932, 0.094864045084218, 0.122875038840234, 0.078712029985936], [0.302463807800771, 0.378684188050891, 0.026506014827295, 0.06603117038986, 0.061171172857705, 0.165143646073478], [0.141362873856103, 0.422152244533499, 0.076590121635114, 0.124900996283185, 0.135806405202715, 0.099187358489384], [0.170341665942185, 0.43808362346252, 0.110687832022039, 0.064604713632732, 0.11978248887962, 0.096499676060903], [0.210752858049734, 0.424067771912555, 0.059965758463519, 0.091171963162505, 0.142071805430609, 0.071969842981077], [0.152210973431564, 0.510466491532144, 0.09505402357476, 0.08018338907445, 0.106013225105484, 0.056071897281598]], [[0.257056876240427, 0.221438048597067, 0.367035832248467, 0.113515610190062, 0.0, 0.040953632723978], [0.219517652359732, 0.235364572188081, 0.420437268226709, 0.091548936241343, 0.0, 0.033131570984134], [0.210242383645436, 0.202797388957224, 0.415978936393883, 0.142875919937582, 0.0, 0.028105371065875], [0.209449374644967, 0.17047442948797, 0.316771382545663, 0.260549891996611, 0.0, 0.042754921324789], [0.189748820246987, 0.10371698732122, 0.542384757663853, 0.138111740637436, 0.0, 0.026037694130504], [0.243293358703932, 0.108089507857163, 0.469992559940719, 0.149181253981691, 0.0, 0.029443319516494], [0.206560041792678, 0.130474302332678, 0.488506811190572, 0.150288090445124, 0.0, 0.024170754238948], [0.218934026037097, 0.165539234494639, 0.529315962244929, 0.079760570891284, 0.0, 0.006450206332051]], [[0.372636113396311, 0.265413932982316, 0.328622104984962, 0.0, 0.0, 0.033327848636412], [0.456247374925508, 0.223203543054669, 0.309733514695104, 0.0, 0.0, 0.010815567324719], [0.515306534056918, 0.266067636323712, 0.1972653704364, 0.0, 0.0, 0.02136045918297], [0.406091529776097, 0.252846098253192, 0.326258687092442, 0.0, 0.0, 0.01480368487827], [0.368851979968342, 0.342139719866481, 0.260739883777932, 0.0, 0.0, 0.028268416387245], [0.325263871781033, 0.316438839467012, 0.330618727344604, 0.0, 0.0, 0.027678561407351], [0.31856296249942, 0.250918875566691, 0.415531691777882, 0.0, 0.0, 0.014986470156007], [0.168202890855315, 0.234725119249125, 0.581515723498438, 0.0, 0.0, 0.015556266397122]], [[0.189898348762581, 0.252180510138163, 0.520450267429798, 0.017775631148585, 0.004650191536518, 0.015045050984355], [0.164204406509228, 0.260096876322504, 0.541852905741565, 0.020912257604565, 0.00401668741483, 0.008916866407307], [0.217377982446351, 0.272300900158793, 0.458450137926791, 0.03236194046929, 0.003901670433229, 0.015607368565546], [0.15354273492643, 0.221613034931144, 0.433867490873537, 0.177683991970984, 0.009696056668942, 0.003596690628963], [0.180682554525454, 0.257409686851723, 0.495442900119651, 0.049534255583958, 0.007330395637718, 0.009600207281497], [0.177970303861496, 0.264651960829982, 0.503431972300891, 0.034216555109347, 0.007419489590557, 0.012309718307727], [0.14247621031932, 0.262899782475347, 0.533402493197872, 0.043808278191657, 0.005481919443657, 0.011931316372146], [0.070040144985052, 0.179845370820706, 0.68946041631481, 0.046450298257719, 0.005605516243639, 0.008598253378073]], [[0.499543103637468, 0.13918561435543, 0.229620280299173, 0.036127904630432, 0.0, 0.095523097077497], [0.131623286955507, 0.246402811076447, 0.434225991802175, 0.067359739072986, 0.0, 0.120388171092885], [0.207833473978448, 0.070287037104899, 0.523739187751063, 0.040725786219066, 0.0, 0.157414514946524], [0.576190534795977, 0.04411719040595, 0.306745946870278, 0.012293251795952, 0.0, 0.060653076131844], [0.376430284160062, 0.32694391192269, 0.238794720232319, 0.048707314568675, 0.0, 0.009123769116253], [0.40127918226898, 0.259346132077308, 0.297110057605676, 0.029938937822917, 0.0, 0.012325690225119], [0.373021598995705, 0.244604939728639, 0.246983725081359, 0.124417329790367, 0.0, 0.010972406403929], [0.361192323861933, 0.377676508976051, 0.167745433489538, 0.075184284786155, 0.0, 0.018201448886324]], [[0.118220387056006, 0.429804482553692, 0.0, 0.376996421452011, 0.074978708938292, 0.0], [0.128008714669464, 0.614077554128081, 0.0, 0.168948756314104, 0.088964974888352, 0.0], [0.175678322168227, 0.660032667631673, 0.0, 0.081107110365661, 0.083181899834439, 0.0], [0.119503372057868, 0.663061315654175, 0.0, 0.09144406974663, 0.125991242541326, 0.0], [0.103105392481055, 0.729468144919674, 0.0, 0.082687070834594, 0.084739391764677, 0.0], [0.081025523199757, 0.719888587118729, 0.0, 0.110599550064644, 0.088486339616869, 0.0], [0.065114423093832, 0.590435111272446, 0.0, 0.289545379813772, 0.05490508581995, 0.0], [0.148232112517241, 0.572872387815158, 0.0, 0.252198144650383, 0.026697355017218, 0.0]], [[0.055150525915503, 0.647827732296116, 0.072807788231814, 0.087639089346025, 0.090600591139787, 0.045974273070756], [0.039622927929884, 0.661336499567541, 0.084286911052653, 0.101928398286869, 0.102690376454789, 0.010134886708265], [0.045151313726314, 0.658116991425903, 0.074008292183474, 0.121563890318285, 0.078106995434024, 0.023052516912], [0.074953767369268, 0.559772044268111, 0.040338870917234, 0.125128703393986, 0.146653709010586, 0.053152905040817], [0.013259918948679, 0.657754093568052, 0.095229200924821, 0.109036173779666, 0.102259875318003, 0.022460737460778], [0.031923066838522, 0.599522713496473, 0.113057367711968, 0.15187307078679, 0.085316820834643, 0.018306960331603], [0.022804552894921, 0.640994256609064, 0.082052414357664, 0.123856954738304, 0.106759786107732, 0.023532035292315], [0.026116396015782, 0.616688544858547, 0.069550941914815, 0.156244232729267, 0.105091656034908, 0.026308228446683]], [[0.0, 0.019847141938269, 0.002342958586596, 0.419064189681138, 0.232511595161175, 0.326234114632822], [0.0, 0.041210760747882, 0.007506151769143, 0.467629891274306, 0.239382930211354, 0.244270265997315], [0.0, 0.097310637847037, 0.006732430453623, 0.425788009172225, 0.189055308822381, 0.281113613704733], [0.0, 0.045509296321775, 0.002368687445882, 0.413436099468836, 0.284576733454749, 0.254109183308757], [0.0, 0.090509354787523, 0.015486939533563, 0.359029512072811, 0.24995938538629, 0.285014808219813], [0.0, 0.048271547427919, 0.005525314291992, 0.356365565568199, 0.261695879850364, 0.328141692861527], [0.0, 0.081186733623541, 0.003908490894956, 0.472218259207612, 0.249044311298245, 0.193642204975647], [0.0, 0.079012033300075, 0.004485443605329, 0.443571223208755, 0.222784257739304, 0.250147042146537]], [[0.94318761838741, 0.006776188787675, 0.033194329354034, 0.016841863470881, 0.0, 0.0], [0.955709008131225, 0.009027404897735, 0.023406091463639, 0.011857495507401, 0.0, 0.0], [0.909906318084523, 0.015008703848355, 0.045836631684044, 0.029248346383079, 0.0, 0.0], [0.40966991171798, 0.109927263384005, 0.241002422424013, 0.239400402474001, 0.0, 0.0], [0.957118830824935, 0.0059386287781, 0.030594339816024, 0.00634820058094, 0.0, 0.0], [0.951071228921989, 0.007990356615814, 0.0270249664756, 0.013913447986596, 0.0, 0.0], [0.946020316603844, 0.006189088865019, 0.03565675420267, 0.012133840328467, 0.0, 0.0], [0.966471359425426, 0.00576895104083, 0.020680834261206, 0.007078855272538, 0.0, 0.0]], [[0.012448091062358, 0.006745859328861, 0.080403299110274, 0.889645345426934, 0.010757405071573, 0.0], [0.009472531434236, 0.009121469095616, 0.060357794385297, 0.918412108259621, 0.00263609682523, 0.0], [0.011519326603373, 0.020384496354584, 0.056324265779858, 0.906509448581875, 0.00526246268031, 0.0], [0.011804791155521, 0.023703497678903, 0.047319029619382, 0.908371909904043, 0.00880077164215, 0.0], [0.009746077012144, 0.011314572198588, 0.046376973274311, 0.929214587470578, 0.00334779004438, 0.0], [0.01282979701971, 0.009237768872307, 0.053271789912018, 0.918563871199314, 0.00609677299665, 0.0], [0.010129995262454, 0.015633417936196, 0.056809227275047, 0.914228284906544, 0.00319907461976, 0.0], [0.011115865781506, 0.020024130104818, 0.062621355178365, 0.901943933106431, 0.004294715828879, 0.0]], [[0.0, 0.01105573117248, 0.003431766932796, 0.018871801920589, 0.103151432479006, 0.863489267495129], [0.0, 0.010045293091533, 0.004180698236263, 0.306527570697962, 0.073181797826766, 0.606064640147475], [0.0, 0.0069072165844, 0.002521421153302, 0.308301943079201, 0.077847976883694, 0.604421442299404], [0.0, 0.03080245908317, 0.007091615989435, 0.243629983555688, 0.061519992252631, 0.656955949119077], [0.0, 0.007088638990014, 0.013251398586977, 0.028445520965006, 0.111859656763888, 0.839354784694115], [0.0, 0.012622641567827, 0.022058719230671, 0.027796627560186, 0.111769293774594, 0.825752717866722], [0.0, 0.009070900609861, 0.013690938277518, 0.302249012708312, 0.085511722162467, 0.589477426241842], [0.0, 0.008724384965946, 0.005920160589364, 0.282388807991234, 0.081006119905459, 0.621960526547996]], [[0.0, 0.630894569565805, 0.0, 0.0, 0.326018518069593, 0.043086912364602], [0.0, 0.619835580470407, 0.0, 0.0, 0.340601680327144, 0.039562739202449], [0.0, 0.49724288515268, 0.0, 0.0, 0.46801167454524, 0.03474544030208], [0.0, 0.437817111603281, 0.0, 0.0, 0.281836298375016, 0.280346590021702], [0.0, 0.492278367983616, 0.0, 0.0, 0.348497161425616, 0.159224470590768], [0.0, 0.64770510249561, 0.0, 0.0, 0.311630454461357, 0.040664443043033], [0.0, 0.480478345687295, 0.0, 0.0, 0.463102659687445, 0.05641899462526], [0.0, 0.469558554289199, 0.0, 0.0, 0.307645859131787, 0.222795586579014]], [[0.848430000840276, 0.100491999347647, 0.051077999812077, 0.0, 0.0, 0.0], [0.890883855024262, 0.081591848400583, 0.027524296575155, 0.0, 0.0, 0.0], [0.745283564202776, 0.135686529703518, 0.119029906093707, 0.0, 0.0, 0.0], [0.621891927802645, 0.151392790170954, 0.226715282026401, 0.0, 0.0, 0.0], [0.833298186363566, 0.113872196847514, 0.05282961678892, 0.0, 0.0, 0.0], [0.846467455711936, 0.085848595194848, 0.067683949093216, 0.0, 0.0, 0.0], [0.828244338074951, 0.118107533163366, 0.053648128761683, 0.0, 0.0, 0.0], [0.86208786538898, 0.107874507186697, 0.030037627424323, 0.0, 0.0, 0.0]], [[0.0, 0.131736657080443, 0.0, 0.868263342919557, 0.0, 0.0], [0.0, 0.34006619537966, 0.0, 0.65993380462034, 0.0, 0.0], [0.0, 0.137685661772394, 0.0, 0.862314338227606, 0.0, 0.0], [0.0, 0.430495835539517, 0.0, 0.569504164460483, 0.0, 0.0], [0.0, 0.290313081854232, 0.0, 0.709686918145768, 0.0, 0.0], [0.0, 0.284707054839454, 0.0, 0.715292945160546, 0.0, 0.0], [0.0, 0.077481761788361, 0.0, 0.922518238211639, 0.0, 0.0], [0.0, 0.053181105984003, 0.0, 0.946818894015997, 0.0, 0.0]], [[0.649105151846012, 0.28258182475918, 0.049557294620828, 0.0, 0.0, 0.018755728773981], [0.807275327929165, 0.136574443122445, 0.025648695919232, 0.0, 0.0, 0.030501533029158], [0.710948529934255, 0.211366337268692, 0.05765215726972, 0.0, 0.0, 0.020032975527333], [0.619246397148911, 0.261686559823438, 0.074274905504501, 0.0, 0.0, 0.044792137523149], [0.692368694699491, 0.199469868861793, 0.088248686778893, 0.0, 0.0, 0.019912749659823], [0.785284157402496, 0.140565919458235, 0.01891774981942, 0.0, 0.0, 0.055232173319848], [0.7163735974103, 0.214262190102813, 0.03868789680162, 0.0, 0.0, 0.030676315685267], [0.659681574365881, 0.212918116535283, 0.056491362000083, 0.0, 0.0, 0.070908947098753]], [[0.0, 1.0, 0.0, 0.0, 0.0, 0.0], [0.0, 1.0, 0.0, 0.0, 0.0, 0.0], [0.0, 1.0, 0.0, 0.0, 0.0, 0.0], [0.0, 1.0, 0.0, 0.0, 0.0, 0.0], [0.0, 1.0, 0.0, 0.0, 0.0, 0.0], [0.0, 1.0, 0.0, 0.0, 0.0, 0.0], [0.0, 1.0, 0.0, 0.0, 0.0, 0.0], [0.0, 1.0, 0.0, 0.0, 0.0, 0.0]], [[0.632778459057174, 0.367221540942826, 0.0, 0.0, 0.0, 0.0], [0.64475721917807, 0.35524278082193, 0.0, 0.0, 0.0, 0.0], [0.721867597733694, 0.278132402266306, 0.0, 0.0, 0.0, 0.0], [0.72761264437187, 0.27238735562813, 0.0, 0.0, 0.0, 0.0], [0.506167989994113, 0.493832010005887, 0.0, 0.0, 0.0, 0.0], [0.755692702066041, 0.244307297933959, 0.0, 0.0, 0.0, 0.0], [0.65953033124541, 0.34046966875459, 0.0, 0.0, 0.0, 0.0], [0.76365555692521, 0.23634444307479, 0.0, 0.0, 0.0, 0.0]], [[0.15596698426554, 0.405587920536854, 0.158580399552387, 0.118790169101252, 0.119625684990252, 0.041448841553714], [0.141875630113085, 0.432064671057484, 0.117333834463116, 0.094030851656148, 0.169226635491047, 0.045468377219119], [0.208756345695256, 0.369074776296422, 0.135945424235181, 0.155886883457372, 0.090842875149619, 0.039493695166151], [0.272372981323884, 0.369771742231333, 0.068449656128778, 0.103096092896225, 0.088661136995144, 0.097648390424636], [0.180357496878182, 0.381719691710042, 0.107087112834632, 0.129865870547106, 0.142975395123116, 0.057994432906921], [0.110907959420515, 0.331848075060856, 0.063698470456838, 0.379071949895115, 0.081089644093855, 0.033383901072821], [0.13336618919602, 0.287160748446799, 0.068886493728789, 0.395806134605101, 0.075391881036194, 0.039388552987097], [0.198936527483838, 0.375466574511188, 0.120313312134541, 0.138572714107538, 0.106818351824328, 0.059892519938568]], [[0.277771343862273, 0.126213225345843, 0.10728647700515, 0.0, 0.204972113214846, 0.283756840571888], [0.205515691772441, 0.149426162065606, 0.090771511902755, 0.0, 0.324114243459895, 0.230172390799302], [0.249890415316881, 0.153596109844334, 0.140384032164615, 0.0, 0.229080528529112, 0.227048914145058], [0.454857528782213, 0.10263980202106, 0.040530747913207, 0.0, 0.133293554791163, 0.268678366492358], [0.483551362832575, 0.136132701632674, 0.089119758660686, 0.0, 0.154869663511051, 0.136326513363014], [0.236254723721409, 0.148827321144417, 0.080679834248238, 0.0, 0.335506476305147, 0.198731644580788], [0.236492863692357, 0.163347532300398, 0.088729915523793, 0.0, 0.25280243331989, 0.258627255163562], [0.183734087818062, 0.144992860342858, 0.101094094373855, 0.0, 0.370428104787362, 0.199750852677864]], [[0.0, 0.0, 0.0, 0.0, 0.636486936006974, 0.363513063993026], [0.0, 0.0, 0.0, 0.0, 0.552512309563495, 0.447487690436505], [0.0, 0.0, 0.0, 0.0, 0.46337422398481, 0.536625776015189], [0.0, 0.0, 0.0, 0.0, 0.167675060849057, 0.832324939150943], [0.0, 0.0, 0.0, 0.0, 0.556253695369295, 0.443746304630705], [0.0, 0.0, 0.0, 0.0, 0.648832753636618, 0.351167246363382], [0.0, 0.0, 0.0, 0.0, 0.593248815882312, 0.406751184117688], [0.0, 0.0, 0.0, 0.0, 0.61232791836349, 0.38767208163651]], [[0.0, 0.0, 0.0, 0.0, 0.0, 1.0], [0.0, 0.0, 0.0, 0.0, 0.0, 1.0], [0.0, 0.0, 0.0, 0.0, 0.0, 1.0], [0.0, 0.0, 0.0, 0.0, 0.0, 1.0], [0.0, 0.0, 0.0, 0.0, 0.0, 1.0], [0.0, 0.0, 0.0, 0.0, 0.0, 1.0], [0.0, 0.0, 0.0, 0.0, 0.0, 1.0], [0.0, 0.0, 0.0, 0.0, 0.0, 1.0]], [[0.0, 1.0, 0.0, 0.0, 0.0, 0.0], [0.0, 1.0, 0.0, 0.0, 0.0, 0.0], [0.0, 1.0, 0.0, 0.0, 0.0, 0.0], [0.0, 1.0, 0.0, 0.0, 0.0, 0.0], [0.0, 1.0, 0.0, 0.0, 0.0, 0.0], [0.0, 1.0, 0.0, 0.0, 0.0, 0.0], [0.0, 1.0, 0.0, 0.0, 0.0, 0.0], [0.0, 1.0, 0.0, 0.0, 0.0, 0.0]], [[0.0, 0.35454344491092, 0.0, 0.0, 0.64545655508908, 0.0], [0.0, 0.401810452090324, 0.0, 0.0, 0.598189547909676, 0.0], [0.0, 0.585178741581904, 0.0, 0.0, 0.414821258418096, 0.0], [0.0, 0.975050735623461, 0.0, 0.0, 0.024949264376539, 0.0], [0.0, 0.639322170527176, 0.0, 0.0, 0.360677829472824, 0.0], [0.0, 0.381908474698225, 0.0, 0.0, 0.618091525301775, 0.0], [0.0, 0.488190414313384, 0.0, 0.0, 0.511809585686616, 0.0], [0.0, 0.449989929323752, 0.0, 0.0, 0.550010070676248, 0.0]], [[0.207815781635985, 0.621647639311759, 0.007282006644472, 0.073344931517888, 0.0, 0.089909640889896], [0.310315744153306, 0.600499675023039, 0.015296207931384, 0.018375871204154, 0.0, 0.055512501688117], [0.316842681758446, 0.583915425336774, 0.026065816967695, 0.014609757869927, 0.0, 0.058566318067158], [0.214068352187605, 0.643070363835416, 0.0228671124199, 0.091040833675611, 0.0, 0.028953337881468], [0.288583154581116, 0.541201053655742, 0.026286024095502, 0.011512335589373, 0.0, 0.132417432078266], [0.285162334205533, 0.611615689233214, 0.011283114794154, 0.011208462869245, 0.0, 0.080730398897854], [0.332380366455965, 0.630178146637461, 0.012254367650572, 0.015110935619737, 0.0, 0.010076183636265], [0.310054048860239, 0.584672132508422, 0.007245890173429, 0.009970468860973, 0.0, 0.088057459596938]], [[0.912502643885584, 0.061917618534255, 0.025579737580161, 0.0, 0.0, 0.0], [0.910717633235354, 0.053008075104165, 0.036274291660481, 0.0, 0.0, 0.0], [0.903336118039549, 0.03819735729374, 0.058466524666711, 0.0, 0.0, 0.0], [0.66345782261003, 0.113464217331384, 0.223077960058587, 0.0, 0.0, 0.0], [0.849510096654399, 0.06035785428862, 0.090132049056981, 0.0, 0.0, 0.0], [0.882700132535131, 0.065052398893981, 0.052247468570889, 0.0, 0.0, 0.0], [0.898679538892779, 0.039387137464638, 0.061933323642582, 0.0, 0.0, 0.0], [0.907783646114792, 0.04438966936965, 0.047826684515558, 0.0, 0.0, 0.0]], [[0.663578242380521, 0.241404582663787, 0.057686063949, 0.005227677175802, 0.0, 0.032103433830889], [0.503253481872601, 0.223606508123292, 0.104899275136189, 0.144995882168103, 0.0, 0.023244852699815], [0.649686392430353, 0.255495975868701, 0.064648302695307, 0.002648059443912, 0.0, 0.027521269561726], [0.511931002859607, 0.223711451732865, 0.162914996260889, 0.089845402701158, 0.0, 0.011597146445481], [0.604953325639651, 0.297170497997102, 0.060554075533099, 0.005950987664269, 0.0, 0.031371113165879], [0.620529595160076, 0.256589367404413, 0.057571569530435, 0.040934144776553, 0.0, 0.024375323128522], [0.69271104104892, 0.224823686343078, 0.041653985009067, 0.028380253851654, 0.0, 0.012431033747281], [0.68277979723314, 0.22292360683906, 0.066785087405363, 0.005777902186507, 0.0, 0.021733606335929]], [[0.226261554891678, 0.165670960224462, 0.500711951205225, 0.031072093035704, 0.0, 0.076283440642932], [0.25229824116721, 0.142740542327055, 0.5155978182552, 0.069442213443439, 0.0, 0.019921184807097], [0.492966956833598, 0.06942550865036, 0.333899767121099, 0.064226723600338, 0.0, 0.039481043794606], [0.331732642054297, 0.128499234805182, 0.321280415102033, 0.200898264121936, 0.0, 0.017589443916552], [0.250518017408949, 0.135840554836754, 0.416291749707916, 0.121804696959951, 0.0, 0.075544981086431], [0.284575580996376, 0.13315350929777, 0.414334100464213, 0.116067661805896, 0.0, 0.051869147435745], [0.30536779125882, 0.161345500066371, 0.46540784250716, 0.037932745013713, 0.0, 0.029946121153937], [0.342557171828195, 0.144527853828898, 0.418445441184599, 0.063920021999382, 0.0, 0.030549511158926]], [[0.100012901907432, 0.657646519314611, 0.0, 0.05064155405953, 0.027441039965405, 0.164257984753024], [0.079444096601483, 0.678441510340042, 0.0, 0.041069701411949, 0.037895960901691, 0.163148730744835], [0.129183957562516, 0.710701154609382, 0.0, 0.06857355697044, 0.050246021512325, 0.041295309345337], [0.18683203145464, 0.568301073027229, 0.0, 0.080192836251039, 0.041516031517359, 0.123158027749732], [0.160992792408354, 0.485761207069429, 0.0, 0.26927309570226, 0.006728294389557, 0.0772446104304], [0.187253761934558, 0.690248483310053, 0.0, 0.026751970611552, 0.010238086124286, 0.085507698019551], [0.225114013110311, 0.65701351419643, 0.0, 0.038223108771467, 4.53248107e-07, 0.079648910673686], [0.121357918013804, 0.635014528810386, 0.0, 0.208653946827843, 0.007891807961952, 0.027081798386016]], [[0.0, 0.74370578903475, 0.0, 0.0, 0.0, 0.25629421096525], [0.0, 0.535528515593841, 0.0, 0.0, 0.0, 0.464471484406159], [0.0, 0.446067922560403, 0.0, 0.0, 0.0, 0.553932077439597], [0.0, 0.553032686416509, 0.0, 0.0, 0.0, 0.446967313583491], [0.0, 0.725662671653166, 0.0, 0.0, 0.0, 0.274337328346834], [0.0, 0.698195883927421, 0.0, 0.0, 0.0, 0.301804116072579], [0.0, 0.575518707322664, 0.0, 0.0, 0.0, 0.424481292677336], [0.0, 0.397546917267397, 0.0, 0.0, 0.0, 0.602453082732604]], [[0.0, 0.060047145197352, 0.0, 0.856530846277068, 0.083422008525581, 0.0], [0.0, 0.087167442849067, 0.0, 0.834382941055572, 0.078449616095361, 0.0], [0.0, 0.09719959347578, 0.0, 0.666613130549685, 0.236187275974535, 0.0], [0.0, 0.225358597763461, 0.0, 0.680179248654774, 0.094462153581765, 0.0], [0.0, 0.076429677888718, 0.0, 0.838042677457486, 0.085527644653797, 0.0], [0.0, 0.066803374881581, 0.0, 0.850021866229678, 0.08317475888874, 0.0], [0.0, 0.075646114226707, 0.0, 0.831063981915156, 0.093289903858137, 0.0], [0.0, 0.078981129292944, 0.0, 0.829585679995005, 0.091433190712051, 0.0]], [[0.110913551865899, 0.587646736597813, 0.041428060353991, 0.108103690889031, 0.085707879605137, 0.06620008068813], [0.209194991728145, 0.531273091286754, 0.040562145873796, 0.063242284267153, 0.088489149153827, 0.067238337690324], [0.12038388805629, 0.447377254067236, 0.04330396906134, 0.072400884501832, 0.236872567426824, 0.079661436886478], [0.325169449433008, 0.415082439529216, 0.015573428326109, 0.047369285909066, 0.127174150615096, 0.069631246187505], [0.118968514154033, 0.416130771466544, 0.086871409741672, 0.153533187999119, 0.161505505445788, 0.062990611192843], [0.212033369647119, 0.504291882575193, 0.041173865760434, 0.10257100418604, 0.07410323975423, 0.065826638076984], [0.109392397628347, 0.505109658824709, 0.087271464335689, 0.042797279882845, 0.10053852019513, 0.15489067913328], [0.286423928863488, 0.392894179553924, 0.072462428669808, 0.04892811898972, 0.123342872935334, 0.075948470987726]], [[0.160336931509117, 0.469607838542522, 0.026720114213486, 0.099401024720275, 0.079104289297332, 0.164829801717268], [0.224467908118037, 0.433394516369674, 0.030779774547074, 0.070128266883826, 0.097116039923782, 0.144113494157607], [0.143454366826511, 0.525600761247699, 0.034178255691592, 0.054925197033989, 0.108079625828152, 0.133761793372057], [0.157502070829637, 0.34225415290504, 0.029484795584359, 0.14678713875947, 0.181233247886608, 0.142738594034887], [0.159911265108189, 0.423501947673327, 0.066956568369643, 0.116765997086469, 0.10265626202897, 0.130207959733402], [0.19466822050973, 0.40701831774339, 0.04665535108519, 0.102202134261745, 0.10694461455252, 0.142511361847425], [0.175918465975214, 0.482478029751782, 0.038395381265766, 0.054719662189843, 0.117543774315075, 0.13094468650232], [0.154939758895013, 0.451444470030292, 0.044515539011855, 0.130164841627118, 0.097217950122098, 0.121717440313623]], [[0.112895217749382, 0.526754270289942, 0.020843656137507, 0.103869186665689, 0.219980617696284, 0.015657051461196], [0.114978280035401, 0.437429310947786, 0.017230811158955, 0.145551014451591, 0.268885553413893, 0.015925029992376], [0.148742517870224, 0.40891643804908, 0.008616760999055, 0.116029212720937, 0.293041188828252, 0.024653881532453], [0.133850769713201, 0.278239436365457, 0.005036464220174, 0.085563928358674, 0.426034270125602, 0.071275131216893], [0.141681946914023, 0.350025796766842, 0.076911351648681, 0.141736013981588, 0.265357322825568, 0.024287567863298], [0.174726310235621, 0.430097085538935, 0.009468671907659, 0.116679072662768, 0.246706299623905, 0.022322560031111], [0.171869301464686, 0.442721510095654, 0.012281950850685, 0.126695418030026, 0.217119494957134, 0.029312324601815], [0.11128090663951, 0.476494413262353, 0.058343624094401, 0.114992217027366, 0.192887276186832, 0.046001562789539]], [[0.073902058188787, 0.359302294753974, 0.0, 0.092271939035285, 0.399198259186625, 0.07532544883533], [0.073932473156004, 0.410093654231066, 0.0, 0.087646085900198, 0.341258837971915, 0.087068948740816], [0.068123008666897, 0.321144575630524, 0.0, 0.083575826865233, 0.427896425865307, 0.09926016297204], [0.078922000952956, 0.276044793206201, 0.0, 0.096154917701781, 0.396815843589193, 0.152062444549868], [0.099627077449168, 0.459092313660531, 0.0, 0.042260198180773, 0.329363263310294, 0.069657147399234], [0.080944209986363, 0.393548590283473, 0.0, 0.048714683307117, 0.40677916358214, 0.070013352840907], [0.102424634526169, 0.443180045654416, 0.0, 0.064135224275694, 0.335860675161372, 0.05439942038235], [0.094015543032504, 0.352113715457432, 0.0, 0.097284745116066, 0.38677358382886, 0.069812412565138]], [[0.340756093805397, 0.506717430666862, 0.0, 0.0, 0.0, 0.152526475527741], [0.374697471389071, 0.487303765912686, 0.0, 0.0, 0.0, 0.137998762698243], [0.138753947997291, 0.661872349316086, 0.0, 0.0, 0.0, 0.199373702686623], [0.55331787844272, 0.385310168528569, 0.0, 0.0, 0.0, 0.061371953028711], [0.33482548700748, 0.491344610229628, 0.0, 0.0, 0.0, 0.173829902762892], [0.528709201812982, 0.311526645694425, 0.0, 0.0, 0.0, 0.159764152492593], [0.099869777278357, 0.747588775862433, 0.0, 0.0, 0.0, 0.152541446859209], [0.34409016842987, 0.569493533720666, 0.0, 0.0, 0.0, 0.086416297849463]], [[0.367395972889809, 0.306192909086373, 0.034976332661283, 0.0, 0.101048079530187, 0.190386705832348], [0.521653846602334, 0.135668733858922, 0.046618044262296, 0.0, 0.109061186524282, 0.186998188752167], [0.516410328515882, 0.184919894640272, 0.059619887398912, 0.0, 0.114816414254683, 0.124233475190251], [0.330185361941203, 0.373436978398075, 0.124456887583158, 0.0, 0.125021405177361, 0.046899366900203], [0.437372603564726, 0.221623060357274, 0.045271220118171, 0.0, 0.125081872739648, 0.170651243220181], [0.535481701442766, 0.13285630407808, 0.087761490665393, 0.0, 0.019735989329276, 0.224164514484484], [0.362714447611052, 0.38551150124665, 0.056754447287531, 0.0, 0.092225616418143, 0.102793987436624], [0.337898507721938, 0.366439330661154, 0.066283539974053, 0.0, 0.088365992269181, 0.141012629373674]], [[0.0, 0.0, 0.0, 0.614618811951887, 0.249224424944781, 0.136156763103333], [0.0, 0.0, 0.0, 0.639665120657193, 0.24570218693758, 0.114632692405227], [0.0, 0.0, 0.0, 0.655246974343515, 0.242619647704517, 0.102133377951968], [0.0, 0.0, 0.0, 0.721438150739658, 0.207463872186567, 0.071097977073774], [0.0, 0.0, 0.0, 0.616266765491223, 0.251631670221162, 0.132101564287615], [0.0, 0.0, 0.0, 0.621362249464001, 0.214889650869693, 0.163748099666306], [0.0, 0.0, 0.0, 0.589989992874048, 0.274833983213699, 0.135176023912254], [0.0, 0.0, 0.0, 0.611225316427845, 0.289715680301052, 0.099059003271103]], [[0.0, 0.0, 0.008877125414068, 0.542118030071815, 0.282485050415869, 0.166519794098248], [0.0, 0.0, 0.013809638132039, 0.5023722415905, 0.276171340149911, 0.207646780127549], [0.0, 0.0, 0.011923793817904, 0.35900694148942, 0.405822253753526, 0.22324701093915], [0.0, 0.0, 0.005778042053513, 0.679599553342514, 0.247729851536257, 0.066892553067716], [0.0, 0.0, 0.035775287929197, 0.554299471973215, 0.230854146122618, 0.179071093974969], [0.0, 0.0, 0.005120368350434, 0.573130232120356, 0.243605498839434, 0.178143900689776], [0.0, 0.0, 0.004585451991575, 0.544128490092916, 0.307462842548171, 0.143823215367338], [0.0, 0.0, 0.004595119179939, 0.576697240959016, 0.309521413060326, 0.109186226800719]], [[0.0, 0.001687542595779, 0.058208101074268, 0.484599027091306, 0.210402893992373, 0.245102435246274], [0.0, 0.002216214906261, 0.080794233147167, 0.438480011145302, 0.271855253222625, 0.206654287578645], [0.0, 0.002749931913309, 0.068286476472243, 0.501675873872194, 0.284915604589549, 0.142372113152705], [0.0, 0.018585263609202, 0.010311010746746, 0.623035624058256, 0.2584574908375, 0.089610610748296], [0.0, 0.012870485158053, 0.074406642852308, 0.543508313418215, 0.153352144610934, 0.21586241396049], [0.0, 0.004706027914238, 0.079995332382058, 0.529233673329694, 0.173815193746702, 0.212249772627308], [0.0, 0.002456278747224, 0.077085406847831, 0.576301163490182, 0.159938929006821, 0.184218221907943], [0.0, 0.005443233153457, 0.085231485568743, 0.539389917167867, 0.222569737302856, 0.147365626807076]], [[0.23450313014371, 0.347506183659299, 0.039652528237703, 0.205797350685026, 0.142963732900609, 0.029577074373653], [0.23016217197049, 0.423100411996846, 0.040443168122094, 0.150786158379262, 0.109086839393102, 0.046421250138206], [0.203669765792224, 0.288850415942445, 0.047534977482687, 0.252611689740136, 0.146840528512726, 0.060492622529782], [0.092730622780112, 0.22455392498075, 0.056950132721142, 0.392470195628134, 0.173745014257459, 0.059550109632403], [0.18879905834658, 0.468690476075093, 0.032591902149456, 0.193200172077369, 0.079648417846392, 0.037069973505109], [0.253323678869095, 0.326492829207302, 0.034758028190943, 0.232495029956074, 0.10753167478395, 0.045398758992636], [0.253475868134457, 0.428786996138532, 0.040571158771415, 0.153203674908666, 0.086526997308713, 0.037435304738217], [0.268332402650528, 0.304418464610666, 0.036108922826537, 0.239968127246281, 0.120967393006475, 0.030204689659513]], [[0.032047367386394, 0.067301864250757, 0.220993899210852, 0.328553054101996, 0.157542755327786, 0.193561059722215], [0.028360484365448, 0.070249057156095, 0.235576948658103, 0.31533359882887, 0.127153001470978, 0.223326909520506], [0.030559373852603, 0.065310810566934, 0.187339393369568, 0.27793516874441, 0.24603428479398, 0.192820968672504], [0.049289347146414, 0.074173286922585, 0.050563510234005, 0.484341984815343, 0.207355611068554, 0.134276259813099], [0.030537719990771, 0.06313414451266, 0.206433609686898, 0.309011343001274, 0.142985231843344, 0.247897950965052], [0.044432380546112, 0.06481222796055, 0.198852098014032, 0.335850201284235, 0.132694524768195, 0.223358567426876], [0.02826854454654, 0.068919982035112, 0.206884997541996, 0.303327954232123, 0.190981306278102, 0.201617215366126], [0.03270257497815, 0.082300914244977, 0.168367205959809, 0.266580226342964, 0.281076360299652, 0.168972718174448]], [[0.08014017903053, 0.649220964495767, 0.02133095670381, 0.025678247296255, 0.186641062818899, 0.03698858965474], [0.084907001755402, 0.579494449911738, 0.016254945498779, 0.056450383372135, 0.218938488071033, 0.043954731390913], [0.081951805243882, 0.50559936256662, 0.013511501338888, 0.034307379898937, 0.309248660159252, 0.055381290792421], [0.072433671618665, 0.479465570430751, 0.011043456296788, 0.080832184459889, 0.265719188135238, 0.090505929058669], [0.050486478493933, 0.674818724789973, 0.006657234351589, 0.002212144129577, 0.223100649853999, 0.042724768380928], [0.074526214113563, 0.611412585162341, 0.012351291242124, 0.002537977392871, 0.255185463409721, 0.043986468679381], [0.061611577539159, 0.618534981985712, 0.007216236496792, 0.002881906142164, 0.253836853090224, 0.055918444745948], [0.065988816655168, 0.611847503785829, 0.014870526387238, 0.002233579927616, 0.249559098319287, 0.055500474924862]], [[0.039422131547226, 0.079203722913919, 0.265555420854015, 0.0, 0.417728796349025, 0.198089928335816], [0.0377203082009, 0.086156150075339, 0.037071223067573, 0.0, 0.576461732083606, 0.262590586572581], [0.048743872472001, 0.186556859314694, 0.029705534157808, 0.0, 0.46988032048199, 0.265113413573507], [0.20400410891365, 0.241416897844698, 0.079705842301926, 0.0, 0.269687314186979, 0.205185836752746], [0.011580028078712, 0.130893544448826, 0.041365754636406, 0.0, 0.619742529818099, 0.196418143017956], [0.008699565733701, 0.105364337018682, 0.287345398503528, 0.0, 0.439538617918127, 0.159052080825962], [0.014222201345694, 0.059141547188382, 0.032175457139117, 0.0, 0.625566874981519, 0.268893919345287], [0.011552588926723, 0.148512618896598, 0.061644649699203, 0.0, 0.547859181840792, 0.230430960636683]], [[0.082089069237226, 0.645166399540068, 0.031184472156026, 0.104033207711511, 0.022692216434174, 0.114834634920996], [0.109546141220198, 0.613820030800516, 0.042640175055113, 0.026949080719501, 0.010035878368301, 0.197008693836371], [0.079817752903445, 0.493182865864216, 0.026323679348298, 0.218231852481358, 0.022845035643062, 0.15959881375962], [0.10397311368439, 0.642883735195028, 0.015411538992774, 0.116351342034565, 0.04427090194592, 0.077109368147322], [0.072220027267546, 0.586782164408078, 0.02843352655935, 0.147264125177333, 0.056202289991148, 0.109097866596545], [0.097428851571517, 0.506904100884671, 0.029535183602386, 0.211519675030113, 0.01180631067025, 0.142805878241063], [0.095422524317258, 0.591276695953809, 0.024263543027454, 0.013517238080608, 0.071414074454833, 0.204105924166037], [0.038408277891324, 0.559966233708236, 0.011970580528659, 0.150474401071516, 0.078070884208871, 0.161109622591393]], [[0.225237061119611, 0.20881597726217, 0.383154219075151, 0.182792742543068, 0.0, 0.0], [0.183169834703951, 0.23625731733037, 0.39451639694777, 0.186056451017909, 0.0, 0.0], [0.166904372741015, 0.268259927624061, 0.389937299492409, 0.174898400142515, 0.0, 0.0], [0.19727692051888, 0.301886923093118, 0.233514863908569, 0.267321292479433, 0.0, 0.0], [0.260852519937863, 0.199230074024544, 0.351110645927548, 0.188806760110046, 0.0, 0.0], [0.163596064298068, 0.236297274840361, 0.4058528096703, 0.19425385119127, 0.0, 0.0], [0.203134069465696, 0.190832877640509, 0.394460179226684, 0.211572873667112, 0.0, 0.0], [0.190796024450731, 0.236439415745745, 0.395181601474653, 0.177582958328872, 0.0, 0.0]], [[0.0, 0.0, 0.0, 0.523321181437619, 0.254661788667842, 0.222017029894539], [0.0, 0.0, 0.0, 0.275314235874746, 0.380112126221024, 0.34457363790423], [0.0, 0.0, 0.0, 0.563091673676657, 0.223650579763275, 0.213257746560068], [0.0, 0.0, 0.0, 0.741382443882343, 0.144042225226602, 0.114575330891054], [0.0, 0.0, 0.0, 0.63859651033287, 0.20903582696822, 0.15236766269891], [0.0, 0.0, 0.0, 0.532474609078866, 0.22887763134848, 0.238647759572654], [0.0, 0.0, 0.0, 0.526198261840778, 0.20014140110213, 0.273660337057092], [0.0, 0.0, 0.0, 0.490528162057426, 0.196732177826604, 0.31273966011597]], [[0.0, 0.805269997241327, 0.194730002758673, 0.0, 0.0, 0.0], [0.0, 0.617665931697034, 0.382334068302966, 0.0, 0.0, 0.0], [0.0, 0.764474477194768, 0.235525522805232, 0.0, 0.0, 0.0], [0.0, 0.741822441553204, 0.258177558446796, 0.0, 0.0, 0.0], [0.0, 0.674421171792271, 0.325578828207729, 0.0, 0.0, 0.0], [0.0, 0.563943521741856, 0.436056478258144, 0.0, 0.0, 0.0], [0.0, 0.513023586799132, 0.486976413200868, 0.0, 0.0, 0.0], [0.0, 0.533001393531823, 0.466998606468177, 0.0, 0.0, 0.0]], [[0.116961535301077, 0.391354421412178, 0.044201510416782, 0.269295812081508, 0.109172726237681, 0.069013994550774], [0.123748212263352, 0.215034872609465, 0.054229424054523, 0.344300026835454, 0.196605850503981, 0.066081613733225], [0.072717763557318, 0.32133836027338, 0.048345438008912, 0.375502016459425, 0.140842065985175, 0.041254355715791], [0.102587840485687, 0.499252686731609, 0.054765662294051, 0.152007106366395, 0.141584664570456, 0.049802039551801], [0.338069519084171, 0.241553364274835, 0.070888170701556, 0.170504549701871, 0.150584929874787, 0.02839946636278], [0.081564541757984, 0.334547781272766, 0.150255781777398, 0.239952803056929, 0.158571000666154, 0.035108091468769], [0.109234781210045, 0.354794300691745, 0.122087058099277, 0.264669810731706, 0.102538502593477, 0.04667554667375], [0.12744441183203, 0.34572141128161, 0.088729289767786, 0.335814381392179, 0.067598310085599, 0.034692195640796]], [[0.039812973070582, 0.151587613717028, 0.0, 0.0, 0.186886749667326, 0.621712663545064], [0.026258855584474, 0.584755536864601, 0.0, 0.0, 0.074713270813647, 0.314272336737278], [0.041757967280795, 0.288485448632602, 0.0, 0.0, 0.176192912315678, 0.493563671770925], [0.057346752742104, 0.504363310257834, 0.0, 0.0, 0.152538971884266, 0.285750965115796], [0.133994444040572, 0.149546357572486, 0.0, 0.0, 0.161325469248751, 0.555133729138191], [0.140981981966944, 0.071658381433276, 0.0, 0.0, 0.16559775477814, 0.62176188182164], [0.110816959899688, 0.144605782551017, 0.0, 0.0, 0.116396537668803, 0.628180719880492], [0.093806057651705, 0.116667757851969, 0.0, 0.0, 0.102710967047557, 0.686815217448769]], [[0.0, 0.750093952897969, 0.0, 0.0, 0.249906047102031, 0.0], [0.0, 0.692674133218557, 0.0, 0.0, 0.307325866781443, 0.0], [0.0, 0.339380466112504, 0.0, 0.0, 0.660619533887496, 0.0], [0.0, 0.746568909917097, 0.0, 0.0, 0.253431090082903, 0.0], [0.0, 0.472535444889135, 0.0, 0.0, 0.527464555110865, 0.0], [0.0, 0.475616354000504, 0.0, 0.0, 0.524383645999496, 0.0], [0.0, 0.493442385787067, 0.0, 0.0, 0.506557614212933, 0.0], [0.0, 0.447654377770906, 0.0, 0.0, 0.552345622229094, 0.0]], [[0.0, 0.0, 0.0, 0.0, 1.0, 0.0], [0.0, 0.0, 0.0, 0.0, 1.0, 0.0], [0.0, 0.0, 0.0, 0.0, 1.0, 0.0], [0.0, 0.0, 0.0, 0.0, 1.0, 0.0], [0.0, 0.0, 0.0, 0.0, 1.0, 0.0], [0.0, 0.0, 0.0, 0.0, 1.0, 0.0], [0.0, 0.0, 0.0, 0.0, 1.0, 0.0], [0.0, 0.0, 0.0, 0.0, 1.0, 0.0]], [[0.102995017131514, 0.326157899752068, 0.069033005995258, 0.0, 0.442770302821636, 0.059043774299523], [0.096478471955516, 0.463427395899398, 0.013630579202814, 0.0, 0.385908019023686, 0.040555533918587], [0.117189077698257, 0.282147073057736, 0.053769256334405, 0.0, 0.482952426777808, 0.063942166131794], [0.108750729044001, 0.373725014973314, 0.039180629239757, 0.0, 0.344788480079948, 0.133555146662979], [0.143865992525222, 0.544268666942497, 0.053233498704338, 0.0, 0.23381228494144, 0.024819556886503], [0.089327110360362, 0.523624081384939, 0.084876693383701, 0.0, 0.262790907223297, 0.039381207647701], [0.147957114002246, 0.494436550107456, 0.063679909256483, 0.0, 0.252155398898162, 0.041771027735653], [0.100000824750217, 0.588508857300581, 0.061520425579977, 0.0, 0.215053732124729, 0.034916160244495]], [[1.0, 0.0, 0.0, 0.0, 0.0, 0.0], [1.0, 0.0, 0.0, 0.0, 0.0, 0.0], [1.0, 0.0, 0.0, 0.0, 0.0, 0.0], [1.0, 0.0, 0.0, 0.0, 0.0, 0.0], [1.0, 0.0, 0.0, 0.0, 0.0, 0.0], [1.0, 0.0, 0.0, 0.0, 0.0, 0.0], [1.0, 0.0, 0.0, 0.0, 0.0, 0.0], [1.0, 0.0, 0.0, 0.0, 0.0, 0.0]], [[0.0, 0.0, 0.037166835819224, 0.962833164180776, 0.0, 0.0], [0.0, 0.0, 0.035400092182436, 0.964599907817564, 0.0, 0.0], [0.0, 0.0, 0.019640410218219, 0.980359589781781, 0.0, 0.0], [0.0, 0.0, 0.01670595162457, 0.98329404837543, 0.0, 0.0], [0.0, 0.0, 0.034568564104654, 0.965431435895346, 0.0, 0.0], [0.0, 0.0, 0.033941556483038, 0.966058443516962, 0.0, 0.0], [0.0, 0.0, 0.02807428114849, 0.97192571885151, 0.0, 0.0], [0.0, 0.0, 0.057639598738073, 0.942360401261927, 0.0, 0.0]], [[0.0, 0.0, 0.528248450148003, 0.21299174838231, 0.161424192403518, 0.097335609066168], [0.0, 0.0, 0.596202665804052, 0.203479806316155, 0.12113461606504, 0.079182911814754], [0.0, 0.0, 0.512672118745533, 0.273658263243512, 0.134321990073774, 0.079347627937181], [0.0, 0.0, 0.580967769187574, 0.281065009148324, 0.089510224898705, 0.048456996765397], [0.0, 0.0, 0.613897752055336, 0.223823931182679, 0.089954432499148, 0.072323884262838], [0.0, 0.0, 0.542011279546554, 0.248735248064414, 0.10628079504015, 0.102972677348882], [0.0, 0.0, 0.553207050421442, 0.214158142840152, 0.127940771959301, 0.104694034779105], [0.0, 0.0, 0.605142545598831, 0.178694458972354, 0.145650535874372, 0.070512459554443]], [[0.0, 0.0, 0.0, 0.0, 0.148650671894078, 0.851349328105923], [0.0, 0.0, 0.0, 0.0, 0.062442294610714, 0.937557705389286], [0.0, 0.0, 0.0, 0.0, 0.145586255068664, 0.854413744931336], [0.0, 0.0, 0.0, 0.0, 0.313900620643176, 0.686099379356824], [0.0, 0.0, 0.0, 0.0, 0.303266687595762, 0.696733312404238], [0.0, 0.0, 0.0, 0.0, 0.361266555576316, 0.638733444423684], [0.0, 0.0, 0.0, 0.0, 0.82716221429395, 0.17283778570605], [0.0, 0.0, 0.0, 0.0, 0.306512910811649, 0.693487089188351]], [[0.0, 0.125622102733472, 0.0, 0.0, 0.362587636584611, 0.511790260681917], [0.0, 0.060320154080842, 0.0, 0.0, 0.37495571137174, 0.564724134547418], [0.0, 0.129637484023836, 0.0, 0.0, 0.284956830816905, 0.585405685159259], [0.0, 0.1674290823653, 0.0, 0.0, 0.310196228423085, 0.522374689211615], [0.0, 0.12620126327573, 0.0, 0.0, 0.403049064020689, 0.470749672703581], [0.0, 0.153234790034284, 0.0, 0.0, 0.361550933257446, 0.485214276708271], [0.0, 0.139947717646483, 0.0, 0.0, 0.291953949695305, 0.568098332658212], [0.0, 0.129246547226089, 0.0, 0.0, 0.241115502184995, 0.629637950588916]], [[0.0, 0.037942771457585, 0.024665072047754, 0.843637799247402, 0.0, 0.093754357247259], [0.0, 0.044506213841881, 0.046361149751622, 0.887220346243606, 0.0, 0.021912290162891], [0.0, 0.039516545133236, 0.019558819946567, 0.91513133409164, 0.0, 0.025793300828557], [0.0, 0.057862801715811, 0.064043819017358, 0.845080277592128, 0.0, 0.033013101674703], [0.0, 0.055319597994125, 0.048081610246109, 0.867436817108451, 0.0, 0.029161974651314], [0.0, 0.02794666815999, 0.066222241460189, 0.879181152257396, 0.0, 0.026649938122424], [0.0, 0.027555161688438, 0.069003157657594, 0.860976689405137, 0.0, 0.042464991248831], [0.0, 0.027830169757323, 0.113577605683009, 0.772662341074956, 0.0, 0.085929883484712]], [[0.0, 0.0, 0.0, 0.784485958402115, 0.089838899132659, 0.125675142465226], [0.0, 0.0, 0.0, 0.787797856175884, 0.088697486112141, 0.123504657711976], [0.0, 0.0, 0.0, 0.822882905953937, 0.086523675896968, 0.090593418149095], [0.0, 0.0, 0.0, 0.813132420518496, 0.095836468213022, 0.091031111268482], [0.0, 0.0, 0.0, 0.820863811330409, 0.078377328572739, 0.100758860096851], [0.0, 0.0, 0.0, 0.78349882068331, 0.111307634022732, 0.105193545293957], [0.0, 0.0, 0.0, 0.773197913961067, 0.115548106248801, 0.111253979790132], [0.0, 0.0, 0.0, 0.778403050718548, 0.105917625469665, 0.115679323811787]], [[0.735371840033349, 0.015233144879257, 0.024966355491374, 0.206699844259312, 0.0, 0.017728815336708], [0.718860678996795, 0.017427933297437, 0.019089919997817, 0.230112116735375, 0.0, 0.014509350972577], [0.684730992782389, 0.03208797081493, 0.034220009707431, 0.23221160018924, 0.0, 0.01674942650601], [0.417942825967107, 0.084396435744663, 0.156881474138501, 0.335487254263493, 0.0, 0.005292009886236], [0.72099876524976, 0.02585133407461, 0.029419582918786, 0.212017457162421, 0.0, 0.011712860594423], [0.703581470132048, 0.018515769945445, 0.024691604748337, 0.237250353654288, 0.0, 0.015960801519882], [0.727562485169348, 0.020725477216939, 0.02451257137208, 0.21435436357693, 0.0, 0.012845102664703], [0.724999765315451, 0.023580621009033, 0.031047172422516, 0.20430902416031, 0.0, 0.01606341709269]], [[0.443817973397237, 0.400423269220066, 0.0, 0.031904774755061, 0.08456817637565, 0.039285806251986], [0.348854813345703, 0.429284516820021, 0.0, 0.037931472925681, 0.097888545680075, 0.08604065122852], [0.058243947453736, 0.702789697243819, 0.0, 0.024740452834199, 0.115460482700431, 0.098765419767816], [0.141028249227686, 0.375856443360311, 0.0, 0.049882011085587, 0.249812440906329, 0.183420855420087], [0.40030422401197, 0.458361922202254, 0.0, 0.038621932787757, 0.04113999002379, 0.061571930974229], [0.082562977875257, 0.759376857112579, 0.0, 0.042944828411961, 0.050917265676473, 0.064198070923731], [0.06116700328788, 0.646796876581416, 0.0, 0.044284878075359, 0.163962238535247, 0.083789003520098], [0.055242200204558, 0.657079729235127, 0.0, 0.084862978852935, 0.164822480237329, 0.037992611470052]], [[0.0, 0.0, 0.055280011214895, 0.713753227180189, 0.041573082374534, 0.189393679230382], [0.0, 0.0, 0.044774018004629, 0.651689904568092, 0.149010449655702, 0.154525627771577], [0.0, 0.0, 0.032755825921629, 0.69744356394968, 0.037843638021482, 0.231956972107208], [0.0, 0.0, 0.039689065900223, 0.741218296280164, 0.041718094063447, 0.177374543756166], [0.0, 0.0, 0.030458696673444, 0.721123648969342, 0.033264615784176, 0.215153038573037], [0.0, 0.0, 0.07934885831564, 0.714273823381901, 0.056042830620118, 0.150334487682341], [0.0, 0.0, 0.048831864190429, 0.637039084771847, 0.057247528683941, 0.256881522353783], [0.0, 0.0, 0.038255832111864, 0.726923189209529, 0.106606673230229, 0.128214305448379]], [[0.0, 0.0, 0.056333959674367, 0.59568489073644, 0.347981149589192, 0.0], [0.0, 0.0, 0.052249921972398, 0.694172550358746, 0.253577527668855, 0.0], [0.0, 0.0, 0.043842719217856, 0.689615062121482, 0.266542218660662, 0.0], [0.0, 0.0, 0.326983080647125, 0.522379125427181, 0.150637793925694, 0.0], [0.0, 0.0, 0.068250551354097, 0.736534546834504, 0.195214901811399, 0.0], [0.0, 0.0, 0.07442314337281, 0.770737176621621, 0.154839680005569, 0.0], [0.0, 0.0, 0.055940404316059, 0.696489071651455, 0.247570524032487, 0.0], [0.0, 0.0, 0.038756422193611, 0.794848083390048, 0.166395494416341, 0.0]], [[0.04377388550233, 0.451511336983524, 0.011773225738605, 0.038905461081442, 0.355617216912996, 0.098418873781103], [0.045454186244407, 0.537142786550146, 0.014858633788292, 0.03218156976289, 0.284953642633882, 0.085409181020384], [0.047529479431153, 0.379988999980927, 0.0120134497464, 0.038060944165973, 0.432169870509393, 0.090237256166154], [0.035756965198306, 0.243714115341111, 0.013417057570693, 0.117200370536612, 0.314255921815613, 0.275655569537666], [0.038572904993641, 0.538364341765228, 0.010486752380303, 0.029582823018617, 0.300216528496588, 0.082776649345622], [0.037681516122849, 0.479145164230331, 0.012278988685349, 0.026716991365397, 0.359680296098144, 0.08449704349793], [0.037295455426929, 0.57020458073321, 0.010373126504238, 0.023233923375062, 0.284567067205557, 0.074325846755005], [0.039875515544751, 0.447034044643677, 0.011908923284143, 0.032634320297586, 0.378122722188619, 0.090424474041225]], [[0.037175782315168, 0.58205316167048, 0.013007870882074, 0.03350739783895, 0.247625764180004, 0.086630023113325], [0.025212524124403, 0.572705450725864, 0.013687219217528, 0.025706938015815, 0.296168076756247, 0.066519791160144], [0.039995229158315, 0.486674914440117, 0.014859915972711, 0.034289314388058, 0.312148973846376, 0.112031652194423], [0.031134349202722, 0.35536006901242, 0.012142331810934, 0.070050003030134, 0.260656682707263, 0.270656564236526], [0.018397270772191, 0.563559975559744, 0.012740752055895, 0.029480561214085, 0.291490604837233, 0.084330835560853], [0.020386960778032, 0.622652982944684, 0.009014296060967, 0.024468737732249, 0.248528943054487, 0.074948079429581], [0.018437105846792, 0.560865807088112, 0.011699956268482, 0.030125452622107, 0.294453565389627, 0.084418112784878], [0.032460334654657, 0.499830697619611, 0.012636233606882, 0.03835972329557, 0.311082385860462, 0.105630624962817]], [[0.016272437124218, 0.318144556010565, 0.004525063741588, 0.119367137195818, 0.268090769016448, 0.273600036911362], [0.016328186545144, 0.353298130489959, 0.038871244292674, 0.0191087648685, 0.315358805096828, 0.257034868706895], [0.036052690455085, 0.267012181368583, 0.00530662734711, 0.117937523119215, 0.281258180961714, 0.292432796748293], [0.043000858939151, 0.249881066578322, 0.016963353759978, 0.034253292218712, 0.275634816691721, 0.380266611812117], [0.035834097076924, 0.28346611884883, 0.027960980126726, 0.105203571886187, 0.242846379514631, 0.304688852546703], [0.019094344717912, 0.366416879659665, 0.034877148203385, 0.01002682279119, 0.246708413262654, 0.322876391365194], [0.013199369233264, 0.29200103511954, 0.034395126418362, 0.094628178048757, 0.238334609041352, 0.327441682138725], [0.007620487696593, 0.288124264072661, 0.026978507079528, 0.125758767236866, 0.209725227404831, 0.341792746509521]], [[0.0, 0.011715251246804, 0.421306653494006, 0.452557027406822, 0.065611484564749, 0.048809583287619], [0.0, 0.017803832178396, 0.459800049706721, 0.41739792313026, 0.050194167582291, 0.054804027402331], [0.0, 0.013753289986022, 0.445392390062775, 0.410923212459497, 0.081063080656566, 0.04886802683514], [0.0, 0.015786513734297, 0.148475844589404, 0.713448062932374, 0.090365594121307, 0.031923984622617], [0.0, 0.016087727970197, 0.553031070812655, 0.325743659472013, 0.0624059134489, 0.042731628296235], [0.0, 0.015116721091848, 0.546331413657453, 0.335979127523543, 0.063284825236251, 0.039287912490905], [0.0, 0.013815761932275, 0.45598887712622, 0.412131379328218, 0.080873742125943, 0.037190239487344], [0.0, 0.015129808071616, 0.449702979175675, 0.421341035787337, 0.073129261676255, 0.040696915289117]], [[0.0, 0.0, 0.461395840076726, 0.373891959566361, 0.081902699389075, 0.082809500967838], [0.0, 0.0, 0.438531809485626, 0.39992206298841, 0.098171532673051, 0.063374594852913], [0.0, 0.0, 0.470549383328185, 0.408857773221911, 0.0836683992781, 0.036924444171804], [0.0, 0.0, 0.177007081697313, 0.655880339928049, 0.137840794361091, 0.029271784013547], [0.0, 0.0, 0.647418947409666, 0.261696624919343, 0.049225649889213, 0.041658777781778], [0.0, 0.0, 0.635162210697703, 0.269227600938412, 0.046459154401601, 0.049151033962284], [0.0, 0.0, 0.485806669727961, 0.379313557365231, 0.068857048963282, 0.066022723943526], [0.0, 0.0, 0.605886345347542, 0.306693583261947, 0.060767594235337, 0.026652477155175]], [[0.0, 0.0, 0.129986724996666, 0.870013275003334, 0.0, 0.0], [0.0, 0.0, 0.09035913743081, 0.90964086256919, 0.0, 0.0], [0.0, 0.0, 0.067475146378258, 0.932524853621742, 0.0, 0.0], [0.0, 0.0, 0.098047803283331, 0.901952196716669, 0.0, 0.0], [0.0, 0.0, 0.236701820299478, 0.763298179700522, 0.0, 0.0], [0.0, 0.0, 0.323080119491706, 0.676919880508294, 0.0, 0.0], [0.0, 0.0, 0.251341977951646, 0.748658022048354, 0.0, 0.0], [0.0, 0.0, 0.170787939489437, 0.829212060510563, 0.0, 0.0]], [[0.0, 0.257079820267376, 0.005217398678512, 0.05001116434186, 0.22123621863366, 0.466455398078593], [0.0, 0.325838467336995, 0.010040372664927, 0.116159192020593, 0.29652608522607, 0.251435882751416], [0.0, 0.446889178398964, 0.010407234719247, 0.06561685077536, 0.357876152114541, 0.119210583991889], [0.0, 0.19322360277493, 0.002598625407114, 0.141667773675016, 0.201581501588101, 0.460928496554839], [0.0, 0.521803361125694, 0.05386897864637, 0.112360351835141, 0.199775701047002, 0.112191607345793], [0.0, 0.357529092334298, 0.074357125749367, 0.20176292130106, 0.231371567869695, 0.13497929274558], [0.0, 0.534785909796825, 0.114947725925956, 0.081554478840395, 0.172615076165428, 0.096096809271396], [0.0, 0.162223001946736, 0.082115855345242, 0.159137691587544, 0.205007931500527, 0.391515519619951]], [[0.015105266737889, 0.0, 0.504708808391755, 0.320851508329863, 0.080306560462972, 0.079027856077521], [0.019844686153543, 0.0, 0.557595570741643, 0.279141141125318, 0.066141088389442, 0.077277513590054], [0.025477180213638, 0.0, 0.479705105971399, 0.343725407221643, 0.086909644889336, 0.064182661703984], [0.042839494018104, 0.0, 0.267294998996724, 0.481204954117876, 0.161816987057271, 0.046843565810025], [0.055851238166115, 0.0, 0.556389054645119, 0.253217004275012, 0.062718299517751, 0.071824403396003], [0.012110300570194, 0.0, 0.573270303812186, 0.270197520824142, 0.090340798927144, 0.054081075866334], [0.022111905161127, 0.0, 0.567177478912214, 0.295318969245339, 0.102141116068248, 0.013250530613072], [0.063926205614893, 0.0, 0.535455962876048, 0.313805700326792, 0.045319698213469, 0.041492432968798]], [[0.0, 0.0, 0.0, 0.947387618256336, 0.052612381743664, 0.0], [0.0, 0.0, 0.0, 0.933061768086727, 0.066938231913273, 0.0], [0.0, 0.0, 0.0, 0.954445919791971, 0.045554080208029, 0.0], [0.0, 0.0, 0.0, 0.953778833767344, 0.046221166232656, 0.0], [0.0, 0.0, 0.0, 0.985290363334776, 0.014709636665224, 0.0], [0.0, 0.0, 0.0, 0.984511135964982, 0.015488864035018, 0.0], [0.0, 0.0, 0.0, 0.98665248729902, 0.01334751270098, 0.0], [0.0, 0.0, 0.0, 0.983363099797817, 0.016636900202183, 0.0]], [[0.429194528222781, 0.161324716854784, 0.078034873231281, 0.183865664587131, 0.036709764473313, 0.110870452630709], [0.355133687303076, 0.121650087514544, 0.079140369603103, 0.290219413509094, 0.047975235656902, 0.105881206413281], [0.369853652198118, 0.123285653160231, 0.058887932263014, 0.260723139958016, 0.065625970683482, 0.121623651737139], [0.133899386354811, 0.114913959090817, 0.114760366368067, 0.472328067698136, 0.093303554545779, 0.070794665942391], [0.548505616625836, 0.077529287612518, 0.039029367921559, 0.181111296379633, 0.031214575553712, 0.122609855906743], [0.374180042271659, 0.132392392182385, 0.050182271512329, 0.225517246973122, 0.056418276964935, 0.16130977009557], [0.42736074211909, 0.093320650334822, 0.048775383671265, 0.231479933755321, 0.049602913132992, 0.149460376986511], [0.408615232806218, 0.12930998738564, 0.058435356571797, 0.168269049255386, 0.060252373429001, 0.175118000551957]], [[0.835480203612041, 0.131882849575155, 0.032636946812804, 0.0, 0.0, 0.0], [0.842373270837355, 0.135407834095223, 0.022218895067422, 0.0, 0.0, 0.0], [0.864900343107269, 0.115491288221128, 0.019608368671603, 0.0, 0.0, 0.0], [0.708734352567176, 0.197497450359518, 0.093768197073306, 0.0, 0.0, 0.0], [0.897040208465356, 0.08449275196423, 0.018467039570414, 0.0, 0.0, 0.0], [0.877995415170379, 0.102693778831641, 0.01931080599798, 0.0, 0.0, 0.0], [0.832716834021273, 0.142774544258104, 0.024508621720623, 0.0, 0.0, 0.0], [0.879587062880887, 0.101505671959523, 0.01890726515959, 0.0, 0.0, 0.0]], [[0.0, 0.210209426467244, 0.0, 0.023523153838271, 0.512468104612758, 0.253799315081727], [0.0, 0.213536425451991, 0.0, 0.026610685283614, 0.674168625435711, 0.085684263828684], [0.0, 0.321953940154442, 0.0, 0.028602099123185, 0.594595121418213, 0.054848839304159], [0.0, 0.105948748176253, 0.0, 0.018929320535828, 0.650190596903227, 0.224931334384692], [0.0, 0.224459041029447, 0.0, 0.044907607494894, 0.673417661162019, 0.057215690313641], [0.0, 0.210629015465516, 0.0, 0.038939344961491, 0.619632665020964, 0.130798974552029], [0.0, 0.315218962685547, 0.0, 0.053307680544872, 0.493630691158958, 0.137842665610622], [0.0, 0.206002574525183, 0.0, 0.045350813267016, 0.516163403899854, 0.232483208307946]], [[0.0, 0.63219538633789, 0.36780461366211, 0.0, 0.0, 0.0], [0.0, 0.664755585728006, 0.335244414271994, 0.0, 0.0, 0.0], [0.0, 0.600793712274291, 0.399206287725709, 0.0, 0.0, 0.0], [0.0, 0.745001336754897, 0.254998663245103, 0.0, 0.0, 0.0], [0.0, 0.448046838028695, 0.551953161971305, 0.0, 0.0, 0.0], [0.0, 0.62504271462799, 0.37495728537201, 0.0, 0.0, 0.0], [0.0, 0.597279729544653, 0.402720270455347, 0.0, 0.0, 0.0], [0.0, 0.588666569572872, 0.411333430427128, 0.0, 0.0, 0.0]], [[0.0, 0.103963358778275, 0.0, 0.0, 0.782308450633301, 0.113728190588424], [0.0, 0.136351225201344, 0.0, 0.0, 0.768886422665326, 0.094762352133329], [0.0, 0.118909741967955, 0.0, 0.0, 0.785920397881894, 0.095169860150151], [0.0, 0.313529190855948, 0.0, 0.0, 0.435823146595921, 0.250647662548132], [0.0, 0.099784689405927, 0.0, 0.0, 0.796071937074822, 0.10414337351925], [0.0, 0.142622121130109, 0.0, 0.0, 0.802849759442531, 0.05452811942736], [0.0, 0.128951715737262, 0.0, 0.0, 0.786113703329806, 0.084934580932932], [0.0, 0.129463993542501, 0.0, 0.0, 0.731455436721196, 0.139080569736304]], [[0.0, 0.0, 0.049111575083339, 0.501415883586649, 0.259163969071513, 0.190308572258499], [0.0, 0.0, 0.036295706287729, 0.606514444915376, 0.218263358607832, 0.138926490189063], [0.0, 0.0, 0.04119171761542, 0.438906963698969, 0.341361699955562, 0.178539618730049], [0.0, 0.0, 0.075224699125897, 0.529303541312668, 0.303830635719124, 0.091641123842311], [0.0, 0.0, 0.079090098579178, 0.526528176638866, 0.208235101251008, 0.186146623530948], [0.0, 0.0, 0.125830626575938, 0.472536506142898, 0.23216747740556, 0.169465389875604], [0.0, 0.0, 0.100207268998711, 0.538419799965206, 0.272246385477839, 0.089126545558243], [0.0, 0.0, 0.081624382099328, 0.539072435014919, 0.285543610147304, 0.093759572738449]], [[0.0, 0.0, 0.0, 0.692294695555652, 0.307705304444348, 0.0], [0.0, 0.0, 0.0, 0.755166107270953, 0.244833892729047, 0.0], [0.0, 0.0, 0.0, 0.73973440563612, 0.260265594363881, 0.0], [0.0, 0.0, 0.0, 0.879853506884988, 0.120146493115012, 0.0], [0.0, 0.0, 0.0, 0.456822326333848, 0.543177673666152, 0.0], [0.0, 0.0, 0.0, 0.591179030619787, 0.408820969380213, 0.0], [0.0, 0.0, 0.0, 0.6688926536549, 0.3311073463451, 0.0], [0.0, 0.0, 0.0, 0.614124246686141, 0.385875753313859, 0.0]], [[0.0, 0.030240721259011, 0.017720160106488, 0.089882714740186, 0.450762260955917, 0.411394142938398], [0.0, 0.05959738280317, 0.019427436775887, 0.055999953789043, 0.516149073017235, 0.348826153614665], [0.0, 0.024913304962045, 0.011760232153511, 0.081189376760792, 0.515776951587885, 0.366360134535768], [0.0, 0.054420516351433, 0.026568737685785, 0.037446252228726, 0.451430163836475, 0.430134329897581], [0.0, 0.144690147609176, 0.019168642791119, 0.059740744323349, 0.431847353316266, 0.34455311196009], [0.0, 0.023031175863269, 0.034903268184669, 0.080358268607442, 0.553788864815401, 0.307918422529218], [0.0, 0.026058935231938, 0.034405989524619, 0.058658469800588, 0.567942254682682, 0.312934350760173], [0.0, 0.049601081923064, 0.04751243807379, 0.086391248263669, 0.667775190560377, 0.1487200411791]], [[0.0, 0.134962245656761, 0.0, 0.010217000755136, 0.835814243294717, 0.019006510293386], [0.0, 0.127199827791574, 0.0, 0.011228890942247, 0.800801733641885, 0.060769547624295], [0.0, 0.135281817288249, 0.0, 0.009833044929988, 0.796715164556811, 0.058169973224952], [0.0, 0.076202283078078, 0.0, 0.002413361822712, 0.80826967873964, 0.11311467635957], [0.0, 0.160016294053595, 0.0, 0.005176016435473, 0.808803852196967, 0.026003837313965], [0.0, 0.196897762012435, 0.0, 0.005136942208082, 0.750928466635818, 0.047036829143665], [0.0, 0.135558003533605, 0.0, 0.006262983786795, 0.821404228638837, 0.036774784040763], [0.0, 0.155810836064484, 0.0, 0.004421154499051, 0.762955038752888, 0.076812970683577]], [[0.144312934023144, 0.292221998192312, 0.213848628839336, 0.184959100516828, 0.120035880811766, 0.044621457616613], [0.144211173685669, 0.31203778148749, 0.228122315395986, 0.163394537263826, 0.082824478578524, 0.069409713588505], [0.119129982067827, 0.196332568003486, 0.237235988076149, 0.242449631256993, 0.100350223476258, 0.104501607119287], [0.216252055810999, 0.348595266093018, 0.071196886029029, 0.102553966185061, 0.134214266948177, 0.127187558933716], [0.251106782012664, 0.044097544045488, 0.262668522874902, 0.277619818998916, 0.081161272737802, 0.083346059330227], [0.108639131511871, 0.428798693916797, 0.289314365786814, 0.030792277040681, 0.084641433793872, 0.057814097949965], [0.238700082545329, 0.070990708399592, 0.408002260494132, 0.049710675587683, 0.109858957397588, 0.122737315575675], [0.135582770578639, 0.383055181686485, 0.207501444128857, 0.075634446786208, 0.087890924480936, 0.110335232338874]], [[0.238561430965425, 0.289759555144078, 0.33072990839874, 0.029689833060372, 0.074715442256787, 0.036543830174598], [0.142047287601488, 0.347819021662595, 0.168801546722948, 0.124067753563174, 0.147092489356318, 0.070171901093477], [0.09231567417186, 0.401723730770805, 0.206351453051029, 0.019244567415035, 0.254322996043409, 0.026041578547862], [0.125665761262839, 0.443786299139533, 0.123493657494457, 0.123874914221182, 0.077929633060679, 0.105249734821309], [0.137004114498986, 0.471770955085086, 0.032149809646988, 0.082956045090465, 0.193343846749238, 0.082775228929237], [0.080348560322298, 0.367308066384132, 0.164213294337315, 0.025805913370713, 0.279343991488802, 0.08298017409674], [0.086283109459676, 0.297137062000125, 0.223995406055508, 0.022429054723942, 0.290501161961542, 0.079654205799207], [0.205801590340669, 0.396969245320547, 0.16969733293081, 0.055868397743109, 0.155944867461332, 0.015718566203533]], [[0.0, 0.0, 0.0, 0.637285745829406, 0.362714254170594, 0.0], [0.0, 0.0, 0.0, 0.55399408342962, 0.44600591657038, 0.0], [0.0, 0.0, 0.0, 0.607851310016305, 0.392148689983695, 0.0], [0.0, 0.0, 0.0, 0.579208006368378, 0.420791993631621, 0.0], [0.0, 0.0, 0.0, 0.601683435118943, 0.398316564881057, 0.0], [0.0, 0.0, 0.0, 0.760261808031096, 0.239738191968904, 0.0], [0.0, 0.0, 0.0, 0.628678306783624, 0.371321693216376, 0.0], [0.0, 0.0, 0.0, 0.657517734011642, 0.342482265988358, 0.0]], [[0.959231844137131, 0.0, 0.040768155862869, 0.0, 0.0, 0.0], [0.911225819288644, 0.0, 0.088774180711356, 0.0, 0.0, 0.0], [0.930527336103605, 0.0, 0.069472663896395, 0.0, 0.0, 0.0], [0.701181447189555, 0.0, 0.298818552810445, 0.0, 0.0, 0.0], [0.970244576557815, 0.0, 0.029755423442185, 0.0, 0.0, 0.0], [0.911190389506465, 0.0, 0.088809610493535, 0.0, 0.0, 0.0], [0.938835010923189, 0.0, 0.061164989076811, 0.0, 0.0, 0.0], [0.949273004257232, 0.0, 0.050726995742768, 0.0, 0.0, 0.0]], [[0.848449622302191, 0.04780367874543, 0.04070671341036, 0.02705511972298, 0.002597451570576, 0.033387414248463], [0.895928797708208, 0.026726573102355, 0.030187290176173, 0.012418559753152, 0.00236246391131, 0.032376315348802], [0.83266383382732, 0.052304534230404, 0.063846872749245, 0.005009985620481, 0.003099447490434, 0.043075326082116], [0.410225630000128, 0.146923617289297, 0.265017309363926, 0.149190977656577, 0.016316855280385, 0.012325610409686], [0.867317019013245, 0.048593639992534, 0.03998146216977, 0.006671195540587, 0.005373463808188, 0.032063219475676], [0.877034177173553, 0.035476791254805, 0.038990362535274, 0.009674159767953, 0.006857235376551, 0.031967273891865], [0.892853378644276, 0.034869593730057, 0.036986261299937, 0.005493151760594, 0.005518618706811, 0.024278995858325], [0.738674734578596, 0.032848876947049, 0.018645699971854, 0.031959904068509, 0.004411342518389, 0.173459441915602]], [[0.252363092286253, 0.368238914228271, 0.141591843842512, 0.084738645529126, 0.088323028947382, 0.064744475166457], [0.689980864704779, 0.150204420523917, 0.020495447452629, 0.051088722716138, 0.052856140214578, 0.035374404387959], [0.594216914683832, 0.184423870867046, 0.10823337976394, 0.04285980920405, 0.042336196347121, 0.027929829134012], [0.215440585777369, 0.256540227188855, 0.165120699504508, 0.173808885471638, 0.142437761449273, 0.046651840608357], [0.196758015031449, 0.205402724192553, 0.134808226310251, 0.324965462476881, 0.073532839216575, 0.064532732772291], [0.772688262599385, 0.077986645563956, 0.057886837789858, 0.032905777217276, 0.030428021255835, 0.02810445557369], [0.244679594922364, 0.246282169554959, 0.191596864674474, 0.112668383742212, 0.111978322486539, 0.092794664619453], [0.304391862374349, 0.218426174844163, 0.231088446126572, 0.09823515479889, 0.077963346336772, 0.069895015519254]], [[0.0, 0.166465300824743, 0.0, 0.618005262572413, 0.215529436602844, 0.0], [0.0, 0.046730906865268, 0.0, 0.157894907304456, 0.795374185830276, 0.0], [0.0, 0.158416669269167, 0.0, 0.645507174220112, 0.196076156510721, 0.0], [0.0, 0.02384785136097, 0.0, 0.197029008612844, 0.779123140026186, 0.0], [0.0, 0.079480431201079, 0.0, 0.848648067138512, 0.071871501660409, 0.0], [0.0, 0.111149542148349, 0.0, 0.793577919946433, 0.095272537905218, 0.0], [0.0, 0.14983839338462, 0.0, 0.765962528317666, 0.084199078297715, 0.0], [0.0, 0.110147709538648, 0.0, 0.79928651831994, 0.090565772141412, 0.0]], [[0.096311776599828, 0.602181960755363, 0.054559784860281, 0.076385333917808, 0.084766539128844, 0.085794604737876], [0.102329425687112, 0.660369781387554, 0.061183978807682, 0.057103162154355, 0.068434733473321, 0.050578918489976], [0.080367089159249, 0.623426341673185, 0.046285957906707, 0.120324849143738, 0.087985368393898, 0.041610393723223], [0.056914331523369, 0.6417878629141, 0.044974391792154, 0.081969701910572, 0.128474861470568, 0.045878850389238], [0.066519065491578, 0.724912203338048, 0.058992378610752, 0.044593842920147, 0.052350113705922, 0.052632395933554], [0.14750621242678, 0.671394401421713, 0.04865377213491, 0.042312315318108, 0.046809910340641, 0.043323388357847], [0.078051201205926, 0.687468819351504, 0.046710896857761, 0.07510780077867, 0.069173558999791, 0.043487722806348], [0.049350641096344, 0.705792222042553, 0.06017969506028, 0.063326557555075, 0.087648453532828, 0.03370243071292]], [[0.027790778985657, 0.779438772818996, 0.035293861265436, 0.067781176312299, 0.05619148058925, 0.033503930028361], [0.033083763402817, 0.818163264063333, 0.022789457879042, 0.051841549357862, 0.045976811419527, 0.028145153877419], [0.033548221009978, 0.797486717614902, 0.026420633614616, 0.054079081383775, 0.061398518949717, 0.027066827427012], [0.04271462776146, 0.500720022118549, 0.025438036556471, 0.131605015822397, 0.230097713128376, 0.069424584612747], [0.041442573639808, 0.782996443315264, 0.045761563015066, 0.049427766241233, 0.04498601951883, 0.0353856342698], [0.038481169300299, 0.794854046694138, 0.02991671083, 0.050526324918308, 0.048234560061864, 0.037987188195392], [0.037616488020253, 0.816410357961361, 0.024720713116149, 0.048614930912309, 0.046252435050031, 0.026385074939897], [0.040347657050163, 0.769424012805111, 0.03558840584805, 0.072584314756567, 0.049281744289331, 0.032773865250778]], [[0.041585145008172, 0.769157899565761, 0.035034393781343, 0.047111637985026, 0.068598919500521, 0.038512004159177], [0.049017379361721, 0.753857776984854, 0.038226033425886, 0.053149643495026, 0.067295121177131, 0.038454045555383], [0.049987506948794, 0.73182990576421, 0.034046185674138, 0.072151964535362, 0.074039513039605, 0.03794492403789], [0.043771778500107, 0.563048780946214, 0.02635756167668, 0.113533269151282, 0.187920239704907, 0.065368370020809], [0.048968303419316, 0.752191559498377, 0.033351740279175, 0.055241345238573, 0.054701112045629, 0.05554593951893], [0.046499354451548, 0.766275496394887, 0.030684785692367, 0.068180682798731, 0.049890367880174, 0.038469312782294], [0.044817813050264, 0.75653633672718, 0.036872638933177, 0.060597121421342, 0.062262725120044, 0.038913364747994], [0.045370763820797, 0.739818651669817, 0.04361838087537, 0.064634390191777, 0.067509820724438, 0.039047992717801]], [[0.165214584906332, 0.431556879879754, 0.044118207198727, 0.086258948299309, 0.201566999630684, 0.071284380085194], [0.195844083609055, 0.420574542384295, 0.041065942239748, 0.091967156214655, 0.19510210661937, 0.055446168932878], [0.182302118656145, 0.395271226235024, 0.040062829654209, 0.079490533627849, 0.208449161381988, 0.094424130444785], [0.149492094314445, 0.267148091660066, 0.06297385763935, 0.199723285056474, 0.199616986330998, 0.121045684998668], [0.164198069050238, 0.384518382813118, 0.041154424028713, 0.10471500972576, 0.225836214477762, 0.079577899904408], [0.215952033995854, 0.435517688521896, 0.028850418566315, 0.083850786144441, 0.167915238795093, 0.067913833976401], [0.187740522510849, 0.376051442163035, 0.035394643256611, 0.109097494508798, 0.198693941019444, 0.093021956541263], [0.197628784102979, 0.359681764185702, 0.047475336029605, 0.118820257229892, 0.179814924312644, 0.096578934139179]], [[0.17285300197085, 0.522135322117751, 0.029995112952358, 0.064095767109059, 0.173322321967766, 0.037598473882216], [0.144755448604473, 0.490719207694083, 0.015199833677864, 0.08235546721437, 0.226529506854884, 0.040440535954324], [0.175784019855215, 0.447803692420339, 0.010112162755644, 0.073558289849607, 0.234386816344727, 0.058355018774468], [0.173894492422756, 0.32345225491844, 0.010314627745041, 0.094021355849839, 0.300822550683615, 0.097494718380309], [0.17684225619028, 0.424122868874746, 0.016396225315518, 0.069392832707005, 0.23878027853859, 0.07446553837386], [0.19895448040876, 0.418057344403387, 0.021123861295238, 0.087695918767951, 0.231577087508442, 0.042591307616222], [0.15468643006911, 0.458914366408057, 0.015218177726119, 0.075629706815495, 0.236008253176792, 0.059543065804427], [0.20213103846618, 0.432586877965824, 0.00213350871428, 0.07400208137095, 0.244376504341382, 0.044769989141385]], [[0.115658513832606, 0.537055758130669, 0.004392561054217, 0.064900561235732, 0.230382215172532, 0.047610390574243], [0.171823662085877, 0.44068421639619, 0.008536605829292, 0.093186310422581, 0.201375968265794, 0.084393237000266], [0.142837123836686, 0.457629441077785, 0.008622912491321, 0.070617148866812, 0.216687846630014, 0.10360552709738], [0.125469625473224, 0.398578366922553, 0.005732782040156, 0.041174121655094, 0.289915777653145, 0.139129326255829], [0.164145523892516, 0.468267823865648, 0.009336474664051, 0.049024703133482, 0.241901715306238, 0.067323759138064], [0.183339459148801, 0.410176026320357, 0.009079958743862, 0.064145833382631, 0.295499429000681, 0.037759293403668], [0.185289497030788, 0.469949617372913, 0.010085204937528, 0.01862298881752, 0.245747449880296, 0.070305241960955], [0.15465233346503, 0.426933873253642, 0.008524998270241, 0.10993148958198, 0.220933244481121, 0.079024060947985]], [[0.0, 0.010803660933516, 0.044236146272278, 0.343392062689033, 0.359008435422987, 0.242559694682186], [0.0, 0.016440506076749, 0.049665646430554, 0.353658232346519, 0.35084327873332, 0.229392336412858], [0.0, 0.027901625700087, 0.020064184974837, 0.341084016096195, 0.451507079479041, 0.15944309374984], [0.0, 0.017877320907082, 0.00156483936209, 0.353970496328201, 0.466262943655959, 0.160324399746668], [0.0, 0.02364959567657, 0.043498955788632, 0.341279776022001, 0.336704236575717, 0.25486743593708], [0.0, 0.011838838094569, 0.058711714492997, 0.326246727815633, 0.360454165599619, 0.242748553997182], [0.0, 0.01269897584087, 0.053056217266941, 0.351368722764978, 0.413012482498716, 0.169863601628495], [0.0, 0.052651203056987, 0.07305635608635, 0.334732627393275, 0.385463891584406, 0.154095921878982]], [[0.0, 0.0, 0.024566282138481, 0.578797897738666, 0.25402321710446, 0.142612603018393], [0.0, 0.0, 0.026503225603808, 0.527526738265766, 0.288930054382519, 0.157039981747907], [0.0, 0.0, 0.018213651534665, 0.617999642183653, 0.245683634985548, 0.118103071296134], [0.0, 0.0, 0.011185632310561, 0.602524613556397, 0.27928340816132, 0.107006345971722], [0.0, 0.0, 0.054844042902541, 0.530799885815677, 0.24351734932297, 0.170838721958811], [0.0, 0.0, 0.027855398533885, 0.593969335683602, 0.229410168925491, 0.148765096857022], [0.0, 0.0, 0.024748019627337, 0.573883580741126, 0.277223914995604, 0.124144484635933], [0.0, 0.0, 0.010821521688371, 0.576751457923264, 0.284003568205163, 0.128423452183201]], [[0.0, 0.045504512256593, 0.002322519381277, 0.553237092111361, 0.2562078565217, 0.142728019729068], [0.0, 0.043808817417215, 0.002959763446352, 0.532731450918188, 0.283802141555944, 0.136697826662301], [0.0, 0.118962305482974, 0.005603856536033, 0.472186207789457, 0.243380451122979, 0.159867179068556], [0.0, 0.135799016116809, 0.004069010115301, 0.369664500840624, 0.292643680985423, 0.197823791941843], [0.0, 0.031415238360318, 0.028036809925138, 0.462996321570976, 0.30676868962661, 0.170782940516957], [0.0, 0.031574756806357, 0.007064922364611, 0.528836178533096, 0.30124829318001, 0.131275849115927], [0.0, 0.063763614928274, 0.00897692415998, 0.457941780847036, 0.353104827944117, 0.116212852120593], [0.0, 0.058488449556713, 0.009762804834283, 0.498561072131586, 0.286187968364584, 0.146999705112835]], [[0.0, 0.048975443842935, 0.002322700023031, 0.629341370012559, 0.18158023981903, 0.137780246302445], [0.0, 0.044174512847474, 0.004195584467477, 0.653921301588867, 0.168319016508098, 0.129389584588085], [0.0, 0.08021337700362, 0.003783503124719, 0.599587728612044, 0.176256702138527, 0.14015868912109], [0.0, 0.093852556095282, 0.001131774770685, 0.384959996050379, 0.329388145188402, 0.190667527895252], [0.0, 0.033847871178221, 0.004203564018621, 0.571710705354532, 0.237997418518691, 0.152240440929935], [0.0, 0.047175124012799, 0.011068375471866, 0.568226531651872, 0.228443601649447, 0.145086367214016], [0.0, 0.051835992029623, 0.014373594617701, 0.590480422738774, 0.222059713196814, 0.121250277417088], [0.0, 0.065423939443599, 0.019265401364688, 0.623876651481926, 0.168093879786626, 0.123340127923161]], [[0.031976559696976, 0.342888242384714, 0.069043810577556, 0.159707390481269, 0.362522431215779, 0.033861565643706], [0.030155559710456, 0.359412490760032, 0.069277081950881, 0.124581737467849, 0.379933395519122, 0.036639734591661], [0.029394140173436, 0.384010035082291, 0.047898701542575, 0.11620487812698, 0.378359222818554, 0.044133022256163], [0.034560507991582, 0.389684837647411, 0.017776058051505, 0.156814153545919, 0.320722993541354, 0.080441449222228], [0.017989101087509, 0.342723441497348, 0.066077048985967, 0.160616179916147, 0.374840724349354, 0.037753504163674], [0.023466573814293, 0.416587610844354, 0.061464100584535, 0.152683595411386, 0.316192556337381, 0.029605563008051], [0.034127369707975, 0.434322616805978, 0.055895433593896, 0.110657793440885, 0.329183848507843, 0.035812937943423], [0.028891476498954, 0.392665783864672, 0.046552540595369, 0.121127627409065, 0.331670233464589, 0.079092338167352]], [[0.001921501908875, 0.035914454299569, 0.005869076689929, 0.06262360905679, 0.775914286441754, 0.117757071603084], [0.001728655231476, 0.038929451479099, 0.007103732331351, 0.071058336598176, 0.757618632505465, 0.123561191854433], [0.002620833699876, 0.038745764972907, 0.006758542942764, 0.061602309452813, 0.725536866428181, 0.164735682503459], [0.005863941441378, 0.068216799092597, 0.003476947941384, 0.068813424039395, 0.592003927342111, 0.261624960143134], [0.004082462199565, 0.040277547846484, 0.01051180867606, 0.088393404880372, 0.721365690675464, 0.135369085722054], [0.001993156218094, 0.052623992372776, 0.009944053092071, 0.096905686339374, 0.71523004378223, 0.123303068195454], [0.001930251768795, 0.034673322588042, 0.007602246553762, 0.068985136358306, 0.764513986412428, 0.122295056318667], [0.002501417183247, 0.042107876247387, 0.00521460580959, 0.070553611996909, 0.767649699802639, 0.111972788960228]], [[0.0, 0.012201813674703, 0.0, 0.016278999620034, 0.459280111411837, 0.512239075293426], [0.0, 0.017335080222103, 0.0, 0.021200666242244, 0.461595870685985, 0.499868382849669], [0.0, 0.010273461724246, 0.0, 0.016226511494634, 0.464910160579752, 0.508589866201368], [0.0, 0.010222797999978, 0.0, 0.002414199038139, 0.294613008624124, 0.69274999433776], [0.0, 0.017646061396453, 0.0, 0.021538188718167, 0.467648955339905, 0.493166794545475], [0.0, 0.007246733695905, 0.0, 0.029259661596263, 0.482851975188965, 0.480641629518866], [0.0, 0.008919054700201, 0.0, 0.017003277787868, 0.491551934799066, 0.482525732712865], [0.0, 0.00186496662681, 0.0, 0.021777252490755, 0.472435266725866, 0.503922514156569]], [[0.005377947193862, 0.136869776778134, 0.008961069014352, 0.246420124092208, 0.454213963951168, 0.148157118970277], [0.003483129270815, 0.100071926530277, 0.011689541405634, 0.246568815389807, 0.459545014684618, 0.178641572718849], [0.002106399546915, 0.286004654595457, 0.00515132033247, 0.184162989308178, 0.396321247919052, 0.126253388297927], [0.013450740481834, 0.295308907258456, 0.001270266850615, 0.088669528088213, 0.422070515995308, 0.179230041325574], [0.004776698005257, 0.081181062603532, 0.014980274852099, 0.253173783453784, 0.476297639608034, 0.169590541477293], [0.00575401995343, 0.110208746431001, 0.005863537385801, 0.232929809827976, 0.493948891218572, 0.151294995183219], [0.00684167571898, 0.182261995142958, 0.009737420570923, 0.204269995217387, 0.484721711687597, 0.112167201662155], [0.006688924042032, 0.19517582429025, 0.006200406974586, 0.23317701954873, 0.440261263098926, 0.118496562045476]], [[0.119452631876815, 0.333736044595472, 0.101637260197371, 0.273893365614213, 0.115242083656242, 0.056038614059886], [0.055757436098046, 0.336637978911733, 0.091846693381166, 0.279638270659572, 0.139011990500481, 0.097107630449003], [0.063383509646284, 0.417464199430965, 0.105693712869383, 0.197163747995487, 0.131186471547465, 0.085108358510416], [0.057601843219056, 0.380544909830485, 0.03944745176293, 0.212798135869784, 0.189327199960607, 0.120280459357138], [0.082687444422333, 0.241437104105022, 0.111512509168413, 0.28096195464429, 0.149492856475674, 0.133908131184268], [0.131104931238193, 0.32862220592623, 0.102605537993806, 0.239532542345993, 0.118899333712699, 0.079235448783078], [0.109651714314673, 0.268072932636304, 0.113716550952667, 0.267243294191638, 0.178101727203187, 0.063213780701532], [0.103347408376919, 0.301801963306403, 0.086335714697488, 0.255242885899241, 0.156303667606736, 0.096968360113213]], [[0.006742163126638, 0.029176919446438, 0.009802742345174, 0.06762635326463, 0.737345126221048, 0.149306695596071], [0.004079727651256, 0.030051938627933, 0.011405847045218, 0.067004614315666, 0.75918642523079, 0.128271447129136], [0.005977346412288, 0.035232664171209, 0.010548423730087, 0.074364712171577, 0.681459796283358, 0.192417057231481], [0.010770755250036, 0.109628294682617, 0.011712310580582, 0.062755983749895, 0.563605140804816, 0.241527514932055], [0.006980624874733, 0.024015530052964, 0.012290793765499, 0.080253986123381, 0.659893147326385, 0.216565917857037], [0.007536181099958, 0.041899413500109, 0.011893922245634, 0.078653657775583, 0.686594920730481, 0.173421904648235], [0.006594618595832, 0.019033490367828, 0.005348825257779, 0.064135978146689, 0.749302161337404, 0.155584926294468], [0.005068908806766, 0.023942578869138, 0.009557227090542, 0.076746069951535, 0.742409416495911, 0.142275798786108]], [[0.0, 0.0, 0.0, 0.197982174980695, 0.307096867278367, 0.494920957740938], [0.0, 0.0, 0.0, 0.180697857377442, 0.453511611577774, 0.365790531044785], [0.0, 0.0, 0.0, 0.141905139233311, 0.375245429257896, 0.482849431508793], [0.0, 0.0, 0.0, 0.212969911073496, 0.309005116673829, 0.478024972252675], [0.0, 0.0, 0.0, 0.15086564346535, 0.528170172198752, 0.320964184335898], [0.0, 0.0, 0.0, 0.164396541422716, 0.414611056026866, 0.420992402550417], [0.0, 0.0, 0.0, 0.254130451748081, 0.453028992031535, 0.292840556220384], [0.0, 0.0, 0.0, 0.137929129209834, 0.523738768711457, 0.338332102078709]], [[0.0, 0.182819209675106, 0.043637023374037, 0.15499318360975, 0.478609515149348, 0.13994106819176], [0.0, 0.159029246907555, 0.044987273369997, 0.256016234002572, 0.37575599049038, 0.164211255229496], [0.0, 0.205286839760743, 0.04924058695425, 0.22547958607346, 0.353924541727684, 0.166068445483864], [0.0, 0.243126672740304, 0.00130890602084, 0.12190403976314, 0.360753541098054, 0.27290684037766], [0.0, 0.149459279034254, 0.053260894302224, 0.267948215536467, 0.363610650516106, 0.165720960610949], [0.0, 0.176767037067599, 0.066430997417808, 0.264833504411502, 0.35054537265957, 0.141423088443522], [0.0, 0.09320068192291, 0.04700494310919, 0.227418215740272, 0.446596747983763, 0.185779411243865], [0.0, 0.143008020200868, 0.052050816823387, 0.246142769167222, 0.308643964256251, 0.250154429552272]], [[0.044462383523233, 0.132988267612433, 0.02075602070167, 0.201459928192409, 0.416131253236977, 0.184202146733278], [0.035367720375559, 0.110943449513127, 0.04688341673346, 0.195458026240578, 0.409213286635826, 0.20213410050145], [0.040098476476873, 0.182384769456406, 0.016299522187613, 0.161926690784558, 0.342219616223848, 0.257070924870702], [0.056524916602472, 0.20539804977257, 0.01060141573701, 0.20186052537475, 0.302020457295613, 0.223594635217586], [0.015611466972655, 0.148864111274914, 0.040842201982216, 0.219538725387663, 0.384424777412698, 0.190718716969854], [0.016607442025784, 0.13673051966157, 0.015738817029289, 0.236608083567457, 0.404262488805346, 0.190052648910554], [0.017246812726834, 0.122312716660288, 0.037660313021975, 0.206942114566936, 0.381562618034791, 0.234275424989176], [0.017263353974662, 0.121520733058348, 0.022216006012847, 0.203047962126986, 0.390320032324255, 0.245631912502902]], [[0.003547863528683, 0.027902318613898, 0.016601689431039, 0.080247423444168, 0.465676702394489, 0.406024002587722], [0.003325261741371, 0.032496753100489, 0.017772614741493, 0.110893480743751, 0.461021362927973, 0.374490526744923], [0.002894339649388, 0.030325590052589, 0.01320728721446, 0.057908172434392, 0.464573969727786, 0.431090640921384], [0.007084406873121, 0.074188302817326, 0.012291407902814, 0.073977894835075, 0.391782737507314, 0.440675250064351], [0.003644416051463, 0.019295015377632, 0.011064375648908, 0.073224334370712, 0.482225411878964, 0.410546446672322], [0.003615186294913, 0.025215083241664, 0.010794795464612, 0.091270782994522, 0.492626587379426, 0.376477564624863], [0.00302274268073, 0.026674406392516, 0.014283793734673, 0.050045093293061, 0.553618115272177, 0.352355848626843], [0.002523068254722, 0.021381627049953, 0.0105631660365, 0.092107884041098, 0.521829127634618, 0.351595126983109]], [[0.0, 0.060250194426135, 0.0, 0.348200767269771, 0.51731831240843, 0.074230725895664], [0.0, 0.038508457871608, 0.0, 0.385808809097566, 0.481998766543525, 0.0936839664873], [0.0, 0.081522895294643, 0.0, 0.230316848773698, 0.53944685840778, 0.148713397523879], [0.0, 0.160628908439544, 0.0, 0.104583012210294, 0.477108225326754, 0.257679854023408], [0.0, 0.087921510881244, 0.0, 0.343180398738809, 0.451120032971563, 0.117778057408384], [0.0, 0.092258958121967, 0.0, 0.321650092882604, 0.424228023573926, 0.161862925421503], [0.0, 0.073033673208271, 0.0, 0.281796133649274, 0.454270709896245, 0.190899483246209], [0.0, 0.062756904798928, 0.0, 0.225015160155736, 0.54803656566131, 0.164191369384026]], [[0.006994119807157, 0.054616160789917, 0.014211695218092, 0.084791301730232, 0.464489395432199, 0.374897327022402], [0.006545645903025, 0.061249459998644, 0.016068506187471, 0.072272005804451, 0.466656396174375, 0.377207985932034], [0.004690482555894, 0.055231319700441, 0.013083139141591, 0.073575778365543, 0.463454229083911, 0.389965051152619], [0.004688900006612, 0.068879249253649, 0.004788249449428, 0.070637675977809, 0.290699412003111, 0.560306513309391], [0.00687250962646, 0.062976568865193, 0.01323974364024, 0.093138609749252, 0.433904684796448, 0.389867883322406], [0.00576577596373, 0.087084091719129, 0.013544360850893, 0.085288796687561, 0.419493640736481, 0.388823334042207], [0.01171415299214, 0.059088511726337, 0.004844537655545, 0.079857154261757, 0.434205098697608, 0.410290544666612], [0.003372760841944, 0.065916859872145, 0.008378862807534, 0.071131923551989, 0.460219502928033, 0.390980089998354]], [[1.0, 0.0, 0.0, 0.0, 0.0, 0.0], [1.0, 0.0, 0.0, 0.0, 0.0, 0.0], [1.0, 0.0, 0.0, 0.0, 0.0, 0.0], [1.0, 0.0, 0.0, 0.0, 0.0, 0.0], [1.0, 0.0, 0.0, 0.0, 0.0, 0.0], [1.0, 0.0, 0.0, 0.0, 0.0, 0.0], [1.0, 0.0, 0.0, 0.0, 0.0, 0.0], [1.0, 0.0, 0.0, 0.0, 0.0, 0.0]], [[0.445014574803365, 0.371318734571613, 0.083502169535659, 0.051456516819945, 0.025662511731762, 0.023045492537655], [0.446237260965905, 0.359054898290016, 0.081183783605691, 0.048424047087438, 0.0358837630162, 0.02921624703475], [0.422356680925381, 0.358564612363273, 0.105695200134094, 0.049100474171135, 0.030506506500699, 0.033776525905418], [0.248230458042671, 0.25686847574849, 0.161509639840557, 0.241837155641055, 0.066952287647299, 0.024601983079928], [0.461029192035321, 0.331385747185019, 0.106596876430945, 0.050179210733509, 0.037295314402343, 0.013513659212862], [0.449352786997409, 0.378926062081997, 0.067659980202174, 0.044385834909444, 0.036067661952261, 0.023607673856715], [0.52407585037637, 0.306751315427974, 0.055202045449614, 0.061583503946324, 0.031927773635257, 0.020459511164461], [0.534751516493142, 0.295667780501285, 0.067765687971181, 0.043756408686842, 0.031816068725322, 0.026242537622228]], [[0.000694904618953, 0.007570164106876, 0.050401461575359, 0.45979894176788, 0.424069509047258, 0.057465018883674], [0.001504611408367, 0.011614839428927, 0.039582032066973, 0.510521997145025, 0.38440541116111, 0.052371108789597], [0.001459824271887, 0.025367644036111, 0.026843694966328, 0.42574284775359, 0.480001506445615, 0.040584482526469], [0.002381083363513, 0.04228053629977, 0.03407305832418, 0.439366493155848, 0.327265431632724, 0.154633397223966], [0.001971014973904, 0.03010558083031, 0.035351649483703, 0.407185025657578, 0.461104286352897, 0.064282442701608], [0.001614650925853, 0.019047862811532, 0.027816819877458, 0.470398359929449, 0.419530564347868, 0.061591742107839], [0.001306872691502, 0.041550863052556, 0.038947201890278, 0.424353806493555, 0.455714728512138, 0.038126527359971], [0.001878263522568, 0.029437941340441, 0.040685963725199, 0.424362366218599, 0.457118291486938, 0.046517173706254]], [[0.236944062932745, 0.36440128638596, 0.141226511560779, 0.158608563035368, 0.098819576085149, 0.0], [0.197196890865241, 0.418603230509176, 0.06976756491119, 0.131895277087894, 0.182537036626499, 0.0], [0.297129977857244, 0.350264830788534, 0.107967082057774, 0.098545767054105, 0.146092342242344, 0.0], [0.243234386866045, 0.289815334522518, 0.14076238190043, 0.10143233416937, 0.224755562541637, 0.0], [0.215373587172105, 0.395435551676867, 0.115000701577497, 0.111337980675474, 0.162852178898057, 0.0], [0.287299642574332, 0.429460956547832, 0.133209502250838, 0.049869683362167, 0.10016021526483, 0.0], [0.342060235054269, 0.271268715987551, 0.109934868821718, 0.157742556418504, 0.118993623717959, 0.0], [0.328211281377307, 0.350579653315986, 0.13334516349374, 0.100234581225926, 0.087629320587041, 0.0]], [[0.2873284026428, 0.376445890885245, 0.0, 0.0, 0.336225706471956, 0.0], [0.271321068755894, 0.518795339988698, 0.0, 0.0, 0.209883591255408, 0.0], [0.35344130333411, 0.339454232520667, 0.0, 0.0, 0.307104464145222, 0.0], [0.26420407131819, 0.641167499747866, 0.0, 0.0, 0.094628428933944, 0.0], [0.49005163450892, 0.338654340660487, 0.0, 0.0, 0.171294024830593, 0.0], [0.332738552407576, 0.509205980087441, 0.0, 0.0, 0.158055467504983, 0.0], [0.379413760646362, 0.447332455196219, 0.0, 0.0, 0.17325378415742, 0.0], [0.421749362457512, 0.377841769665939, 0.0, 0.0, 0.200408867876549, 0.0]], [[0.786375738853079, 0.0123857786404, 0.063042096684487, 0.0, 0.077013005888057, 0.061183379933978], [0.563937182278888, 0.349749801316343, 0.008962860221791, 0.0, 0.039166434054621, 0.038183722128357], [0.483564053558845, 0.402052531479593, 0.01752493895185, 0.0, 0.041651779357518, 0.055206696652194], [0.553306509318178, 0.274730578467591, 0.119873387303615, 0.0, 0.024187622890571, 0.027901902020046], [0.674854566392808, 0.063005818451081, 0.024620613721484, 0.0, 0.108561800985029, 0.128957200449598], [0.634766423055184, 0.069867992657317, 0.031193704005627, 0.0, 0.047867160307122, 0.216304719974749], [0.462355053105028, 0.369417642092212, 0.025117511736992, 0.0, 0.057200302273704, 0.085909490792065], [0.676453133655626, 0.081892610586181, 0.045629659848047, 0.0, 0.099211568784914, 0.096813027125232]], [[0.837304676504149, 0.0, 0.0, 0.0, 0.0, 0.162695323495851], [0.777797908612414, 0.0, 0.0, 0.0, 0.0, 0.222202091387586], [0.852302043874921, 0.0, 0.0, 0.0, 0.0, 0.147697956125079], [0.694130519500218, 0.0, 0.0, 0.0, 0.0, 0.305869480499782], [0.768322125744737, 0.0, 0.0, 0.0, 0.0, 0.231677874255263], [0.796774451910423, 0.0, 0.0, 0.0, 0.0, 0.203225548089577], [0.824562788563276, 0.0, 0.0, 0.0, 0.0, 0.175437211436725], [0.882496945881013, 0.0, 0.0, 0.0, 0.0, 0.117503054118987]], [[0.0, 0.003326962220764, 0.014653810547311, 0.502547325846826, 0.33521846829032, 0.144253433094778], [0.0, 0.004517533010915, 0.017762289945276, 0.519453829305107, 0.245123624282348, 0.213142723456354], [0.0, 0.005286812008174, 0.015929410549322, 0.489806641984619, 0.352148585456911, 0.136828550000974], [0.0, 0.006688248226425, 0.004187395021387, 0.429903764220671, 0.42835170250415, 0.130868890027367], [0.0, 0.004867097716008, 0.012369485681032, 0.541552149164946, 0.242064366389128, 0.199146901048886], [0.0, 0.002394100671033, 0.014337540420007, 0.520994830837982, 0.257118685516408, 0.205154842554571], [0.0, 0.00577567347154, 0.017565814901937, 0.565637402887214, 0.275786292486765, 0.135234816252543], [0.0, 0.006548649549645, 0.014899963458446, 0.509591953555119, 0.349066088659808, 0.119893344776983]], [[0.0, 0.0, 0.0, 0.648121450014669, 0.291326536783329, 0.060552013202002], [0.0, 0.0, 0.0, 0.626313451168194, 0.281662049944366, 0.09202449888744], [0.0, 0.0, 0.0, 0.601211554130564, 0.240050429178392, 0.158738016691044], [0.0, 0.0, 0.0, 0.545394455307423, 0.384363015699334, 0.070242528993243], [0.0, 0.0, 0.0, 0.658030772921151, 0.186623061320292, 0.155346165758558], [0.0, 0.0, 0.0, 0.358776139604582, 0.335049879221873, 0.306173981173545], [0.0, 0.0, 0.0, 0.713587052159086, 0.147851674022441, 0.138561273818473], [0.0, 0.0, 0.0, 0.758307248445673, 0.131502936282058, 0.110189815272269]], [[0.0, 0.00654142354999, 0.015898110554699, 0.539543058987471, 0.291220513178573, 0.146796893729267], [0.0, 0.004978214682562, 0.017180870345791, 0.551730458511844, 0.242544372610693, 0.183566083849111], [0.0, 0.007547982549588, 0.014184436247513, 0.552345382095257, 0.292175860461962, 0.13374633864568], [0.0, 0.007531641266102, 0.003055551073113, 0.439933397025516, 0.315720479602728, 0.233758931032541], [0.0, 0.006135019922735, 0.020500108479368, 0.494715540331566, 0.26416870914708, 0.21448062211925], [0.0, 0.005096357304428, 0.01884162574973, 0.50650202550313, 0.316284732877497, 0.153275258565216], [0.0, 0.006976419367655, 0.017559757134126, 0.48209535401921, 0.364049085836954, 0.129319383642054], [0.0, 0.013214869048135, 0.021433254474345, 0.527263370172344, 0.390416461491415, 0.047672044813761]], [[0.0
```
