## Supplementary Dataset S1 archive file for "RAPDOR: Using Jensen-Shannon Distance for the computational analysis of complex proteomics datasets": HeLaEGFTreatment_egf_8min.json (part 20 of 34)

```
, 0.014448107722556, 0.038656325677401, 0.463854481347536, 0.328987025749421, 0.154054059503085], [0.0, 0.01403051751438, 0.039990603237448, 0.487606294138032, 0.325979879315844, 0.132392705794295], [0.0, 0.018581310771574, 0.034833175671955, 0.478490801853518, 0.344584460246966, 0.123510251455986], [0.0, 0.012047752238433, 0.02964531150907, 0.400955923371349, 0.334678302210579, 0.222672710670568], [0.0, 0.018101631510919, 0.049562537903675, 0.438841741966894, 0.281545864363753, 0.21194822425476], [0.0, 0.009742444541825, 0.042924089107023, 0.4796938369904, 0.296443516548422, 0.17119611281233], [0.0, 0.017589458821689, 0.038028437305167, 0.47742705733377, 0.350986176365891, 0.115968870173484], [0.0, 0.029659118838297, 0.042190891038943, 0.48197906431609, 0.328904320955359, 0.11726660485131]], [[0.090997633001669, 0.561586308864999, 0.075503994888795, 0.132041952236655, 0.095399481749829, 0.044470629258054], [0.052770632928515, 0.651946555771399, 0.069988410681617, 0.099789487980339, 0.080308152865527, 0.045196759772603], [0.044881587822387, 0.620502065041709, 0.068674122287069, 0.134974257612734, 0.083284653246592, 0.04768331398951], [0.054371641834841, 0.571308996430103, 0.029687327658177, 0.192239430315581, 0.092494659765728, 0.059897943995569], [0.04369272855764, 0.638462793107488, 0.073373180513612, 0.137747031475228, 0.067971442166202, 0.03875282417983], [0.054342457278348, 0.713703307570209, 0.057922146341404, 0.082157689710837, 0.060354284209421, 0.031520114889781], [0.070721144143359, 0.68417715388738, 0.059893359411403, 0.077363363256066, 0.071427389991839, 0.036417589309952], [0.051132832819157, 0.711449640608525, 0.065425452856861, 0.086039991083007, 0.05653406616088, 0.02941801647157]], [[0.792952455347668, 0.121746904896242, 0.02673289018642, 0.05856774956967, 0.0, 0.0], [0.831372225007012, 0.076805918446046, 0.031684614116565, 0.060137242430376, 0.0, 0.0], [0.755530473449474, 0.137603320683953, 0.041506070977715, 0.065360134888858, 0.0, 0.0], [0.383605277215751, 0.043642143514396, 0.093077078124756, 0.479675501145097, 0.0, 0.0], [0.903253070645047, 0.039953056561336, 0.026917431995764, 0.029876440797853, 0.0, 0.0], [0.89721937400935, 0.043452732662336, 0.027307114944695, 0.03202077838362, 0.0, 0.0], [0.882652967960809, 0.047768294583851, 0.03199536913032, 0.037583368325021, 0.0, 0.0], [0.922085035287208, 0.0313900913624, 0.022376491187717, 0.024148382162674, 0.0, 0.0]], [[0.348973978121258, 0.43810396853306, 0.126516147732018, 0.063010662054193, 0.0, 0.023395243559472], [0.331750223167775, 0.493651399113175, 0.110683719100763, 0.059334294292873, 0.0, 0.004580364325414], [0.378539845728445, 0.420270283134988, 0.102813250401559, 0.067178813889796, 0.0, 0.031197806845212], [0.314807870936395, 0.300004259005305, 0.205457082248194, 0.168772611530702, 0.0, 0.010958176279404], [0.379201488968766, 0.479817610506303, 0.070942341786252, 0.058530297594737, 0.0, 0.011508261143941], [0.402737767344104, 0.491139742823927, 0.054532216818709, 0.041087846403338, 0.0, 0.010502426609922], [0.430302531980326, 0.401202487096885, 0.097696901301635, 0.057614238020184, 0.0, 0.01318384160097], [0.452982033667574, 0.420559204384516, 0.078362849852523, 0.038821582424652, 0.0, 0.009274329670735]], [[0.081485696509156, 0.710277623226644, 0.0, 0.046918581928526, 0.014400822067084, 0.14691727626859], [0.040999729415244, 0.667768705241287, 0.0, 0.024216139287282, 0.024466086100829, 0.242549339955359], [0.114769401382914, 0.381183916210221, 0.0, 0.227397092338527, 0.141116180399548, 0.13553340966879], [0.035506881184634, 0.566257851507326, 0.0, 0.021767334192918, 0.147480040643967, 0.228987892471155], [0.12052844770228, 0.551226076553223, 0.0, 0.032644585503922, 0.119766282621486, 0.175834607619089], [0.035293647630999, 0.710513143126158, 0.0, 0.033902097664231, 0.08109957936358, 0.13919153221503], [0.04664096982234, 0.6468643577698, 0.0, 0.026279342808557, 0.110780002981036, 0.169435326618267], [0.025392335120207, 0.639541748157133, 0.0, 0.02959590644973, 0.125707747627641, 0.179762262645289]], [[0.58529724345482, 0.0, 0.0, 0.140598440674042, 0.0, 0.274104315871139], [0.587819954409878, 0.0, 0.0, 0.393882020594016, 0.0, 0.018298024996106], [0.84654653616741, 0.0, 0.0, 0.119491750275674, 0.0, 0.033961713556915], [0.49933508756554, 0.0, 0.0, 0.491903440730809, 0.0, 0.008761471703651], [0.665477217430975, 0.0, 0.0, 0.311221650461256, 0.0, 0.023301132107769], [0.680855536571763, 0.0, 0.0, 0.308777405956868, 0.0, 0.010367057471369], [0.549248250397121, 0.0, 0.0, 0.437122772439031, 0.0, 0.013628977163848], [0.824407850319101, 0.0, 0.0, 0.154398578778602, 0.0, 0.021193570902298]], [[0.0, 0.0, 0.0, 0.494114951422902, 0.0, 0.505885048577098], [0.0, 0.0, 0.0, 0.817251636094468, 0.0, 0.182748363905532], [0.0, 0.0, 0.0, 0.803640201033982, 0.0, 0.196359798966018], [0.0, 0.0, 0.0, 0.772537041265831, 0.0, 0.227462958734169], [0.0, 0.0, 0.0, 0.890683932371915, 0.0, 0.109316067628085], [0.0, 0.0, 0.0, 0.938260393760354, 0.0, 0.061739606239646], [0.0, 0.0, 0.0, 0.921808443475354, 0.0, 0.078191556524645], [0.0, 0.0, 0.0, 0.919510138813879, 0.0, 0.080489861186121]], [[0.0, 0.0, 0.0, 1.0, 0.0, 0.0], [0.0, 0.0, 0.0, 1.0, 0.0, 0.0], [0.0, 0.0, 0.0, 1.0, 0.0, 0.0], [0.0, 0.0, 0.0, 1.0, 0.0, 0.0], [0.0, 0.0, 0.0, 1.0, 0.0, 0.0], [0.0, 0.0, 0.0, 1.0, 0.0, 0.0], [0.0, 0.0, 0.0, 1.0, 0.0, 0.0], [0.0, 0.0, 0.0, 1.0, 0.0, 0.0]], [[0.0, 0.0, 0.162073304618352, 0.4814315171238, 0.230039703216628, 0.12645547504122], [0.0, 0.0, 0.175801297107105, 0.506572252329749, 0.177744325827105, 0.139882124736041], [0.0, 0.0, 0.168288050794651, 0.52888533125819, 0.21274662606643, 0.090079991880729], [0.0, 0.0, 0.009286982758853, 0.682374727953242, 0.129055588583183, 0.179282700704722], [0.0, 0.0, 0.250773124743194, 0.264874546656038, 0.294191985241898, 0.19016034335887], [0.0, 0.0, 0.137043537642634, 0.53744756159136, 0.251859735516258, 0.073649165249749], [0.0, 0.0, 0.082718800000166, 0.527191486136135, 0.234651971518354, 0.155437742345345], [0.0, 0.0, 0.071958495091266, 0.567551854320806, 0.223368105580556, 0.137121545007372]], [[0.127124874071016, 0.404848119126105, 0.033713494390474, 0.075926067626814, 0.2075965481131, 0.150790896672491], [0.147560304110817, 0.38373625014234, 0.033021528982508, 0.063206196961809, 0.229820250735166, 0.14265546906736], [0.110187247959669, 0.479324329353026, 0.03930354858506, 0.081162366117779, 0.061139043606984, 0.228883464377481], [0.150410332103443, 0.316768165084311, 0.034313374152087, 0.024922688199053, 0.150996062922207, 0.322589377538898], [0.113530824559886, 0.359834629517354, 0.025857690209505, 0.058325794292224, 0.284259917579717, 0.158191143841315], [0.041798768139966, 0.406621401573444, 0.052232346781885, 0.047227538199198, 0.312673090013312, 0.139446855292196], [0.097091737098581, 0.328087788350525, 0.053819850058714, 0.020565646737512, 0.308240097354357, 0.19219488040031], [0.111570267025417, 0.470786093909209, 0.058356869833113, 0.10151983620762, 0.24057247167234, 0.0171944613523]], [[0.0, 0.062693886753766, 0.11902902778405, 0.462567270060328, 0.24465231744159, 0.111057497960266], [0.0, 0.072829889768171, 0.108298062045132, 0.525282938864655, 0.199028899185112, 0.09456021013693], [0.0, 0.07275914373299, 0.106148690958689, 0.488944383212118, 0.236995173738967, 0.095152608357236], [0.0, 0.316642002248554, 0.09166239395033, 0.400901637496948, 0.101895149041194, 0.088898817262974], [0.0, 0.048715192838316, 0.124594090403907, 0.485776123620188, 0.200883455686883, 0.140031137450706], [0.0, 0.067720561436251, 0.085671004476978, 0.512888601499529, 0.19404092325097, 0.139678909336272], [0.0, 0.058745673748303, 0.089596161176646, 0.508510024617361, 0.226369212256234, 0.116778928201456], [0.0, 0.055552683453279, 0.104141197939157, 0.52842810405948, 0.178268487108768, 0.133609527439316]], [[0.007894998841381, 0.519034099759382, 0.0, 0.01981202723722, 0.415221219903575, 0.038037654258441], [0.010576392157154, 0.16442227735452, 0.0, 0.021984096255072, 0.726654498657092, 0.076362735576161], [0.009357806871645, 0.010613078461904, 0.0, 0.02865871531816, 0.918478152309244, 0.032892247039046], [0.015269280364817, 0.04062549749158, 0.0, 0.046063300312643, 0.696799450007164, 0.201242471823795], [0.111311135077605, 0.037647951201092, 0.0, 0.035317820014552, 0.756803075112395, 0.058920018594357], [0.079823064216623, 0.421492919662357, 0.0, 0.019143404463041, 0.433128938712619, 0.046411672945361], [0.104316569007899, 0.035324796264023, 0.0, 0.018324740393245, 0.75988485012105, 0.082149044213784], [0.12122422977741, 0.138035046478984, 0.0, 0.039135400585032, 0.560314732923061, 0.141290590235514]], [[0.0, 0.354828432725931, 0.02256567202103, 0.032733252783085, 0.463426206053721, 0.126446436416233], [0.0, 0.277891874908598, 0.027747337576597, 0.001482064538333, 0.618279727796245, 0.074598995180227], [0.0, 0.315503708608929, 0.021310122973484, 0.062972727637837, 0.513504419621262, 0.086709021158487], [0.0, 0.411066937063042, 0.023909376402872, 0.026000582820703, 0.419219680829605, 0.119803422883778], [0.0, 0.298307815605173, 0.027958623844878, 0.032332808337638, 0.548613660765416, 0.092787091446896], [0.0, 0.39623585288466, 0.015518668302478, 0.044024439347212, 0.444503400697364, 0.099717638768285], [0.0, 0.371130185008436, 0.02274816176989, 0.075072801901807, 0.463722402124541, 0.067326449195326], [0.0, 0.336207416062958, 0.017323847080882, 0.038205328439102, 0.343214603085257, 0.2650488053318]], [[0.148029479067047, 0.259046071946428, 0.255976701941422, 0.325215407235664, 0.01173233980944, 0.0], [0.117838615447386, 0.307322267750168, 0.212507816036781, 0.267792811568151, 0.094538489197514, 0.0], [0.106818026900622, 0.279877791136322, 0.256572513017371, 0.354447162504118, 0.002284506441568, 0.0], [0.091684696436327, 0.178348520931373, 0.127352415309566, 0.587918987211492, 0.014695380111242, 0.0], [0.121019296008305, 0.327598213016568, 0.207598607609056, 0.33106181246177, 0.012722070904299, 0.0], [0.121551756510099, 0.316412622013562, 0.163653552676311, 0.386879474879044, 0.011502593920983, 0.0], [0.117789386808126, 0.324054795469955, 0.19504099266201, 0.350199674709155, 0.012915150350754, 0.0], [0.163369774560058, 0.343108103950233, 0.186053328640985, 0.291638276681338, 0.015830516167386, 0.0]], [[0.104846968191727, 0.396647573785215, 0.158007014290275, 0.340498443732783, 0.0, 0.0], [0.058534598715902, 0.357026074628007, 0.154508185638031, 0.42993114101806, 0.0, 0.0], [0.025034048429483, 0.29357291332355, 0.179916719754391, 0.501476318492576, 0.0, 0.0], [0.123535185234799, 0.307041013348305, 0.106102045382459, 0.463321756034437, 0.0, 0.0], [0.061362918594646, 0.386041414559896, 0.111803059505208, 0.440792607340251, 0.0, 0.0], [0.055852323373721, 0.398249748602481, 0.145415850272565, 0.400482077751232, 0.0, 0.0], [0.044878560612418, 0.363999280904464, 0.144615474999013, 0.446506683484105, 0.0, 0.0], [0.062120358511061, 0.404429058897079, 0.088581693317407, 0.444868889274453, 0.0, 0.0]], [[0.367421272094875, 0.284215389476928, 0.150172747516963, 0.111465764854416, 0.038771261842008, 0.04795356421481], [0.278037630412565, 0.417756670516933, 0.14998021790721, 0.094350833946316, 0.009719923669729, 0.050154723547248], [0.37681818828778, 0.250253560064447, 0.08064131683849, 0.164322069079902, 0.062910472056122, 0.065054393673258], [0.267471613214348, 0.263969350207834, 0.019998000802487, 0.103796830176153, 0.138525562595481, 0.206238643003697], [0.25820267923311, 0.410137338393911, 0.110251706080004, 0.144678981885156, 0.021183754027698, 0.055545540380122], [0.229688248563105, 0.447388265514986, 0.118072431878101, 0.119884261799076, 0.03230373591099, 0.052663056333741], [0.357145218786558, 0.29825542048487, 0.103955157617535, 0.119140720399079, 0.07626430982709, 0.045239172884869], [0.30717211579831, 0.353399600327562, 0.046766233266173, 0.133945973015372, 0.081172990964572, 0.07754308662801]], [[0.0, 1.0, 0.0, 0.0, 0.0, 0.0], [0.0, 1.0, 0.0, 0.0, 0.0, 0.0], [0.0, 1.0, 0.0, 0.0, 0.0, 0.0], [0.0, 1.0, 0.0, 0.0, 0.0, 0.0], [0.0, 1.0, 0.0, 0.0, 0.0, 0.0], [0.0, 1.0, 0.0, 0.0, 0.0, 0.0], [0.0, 1.0, 0.0, 0.0, 0.0, 0.0], [0.0, 1.0, 0.0, 0.0, 0.0, 0.0]], [[0.0, 0.0, 0.0, 1.0, 0.0, 0.0], [0.0, 0.0, 0.0, 1.0, 0.0, 0.0], [0.0, 0.0, 0.0, 1.0, 0.0, 0.0], [0.0, 0.0, 0.0, 1.0, 0.0, 0.0], [0.0, 0.0, 0.0, 1.0, 0.0, 0.0], [0.0, 0.0, 0.0, 1.0, 0.0, 0.0], [0.0, 0.0, 0.0, 1.0, 0.0, 0.0], [0.0, 0.0, 0.0, 1.0, 0.0, 0.0]], [[0.0, 0.0, 0.0, 1.0, 0.0, 0.0], [0.0, 0.0, 0.0, 1.0, 0.0, 0.0], [0.0, 0.0, 0.0, 1.0, 0.0, 0.0], [0.0, 0.0, 0.0, 1.0, 0.0, 0.0], [0.0, 0.0, 0.0, 1.0, 0.0, 0.0], [0.0, 0.0, 0.0, 1.0, 0.0, 0.0], [0.0, 0.0, 0.0, 1.0, 0.0, 0.0], [0.0, 0.0, 0.0, 1.0, 0.0, 0.0]], [[1.0, 0.0, 0.0, 0.0, 0.0, 0.0], [1.0, 0.0, 0.0, 0.0, 0.0, 0.0], [1.0, 0.0, 0.0, 0.0, 0.0, 0.0], [1.0, 0.0, 0.0, 0.0, 0.0, 0.0], [1.0, 0.0, 0.0, 0.0, 0.0, 0.0], [1.0, 0.0, 0.0, 0.0, 0.0, 0.0], [1.0, 0.0, 0.0, 0.0, 0.0, 0.0], [1.0, 0.0, 0.0, 0.0, 0.0, 0.0]], [[0.205042082346038, 0.309065248427258, 0.337065347229159, 0.090500248917738, 0.037086724388454, 0.021240348691352], [0.252194684229721, 0.269379952252665, 0.281081044898524, 0.130845877138722, 0.041177849900603, 0.025320591579764], [0.298672234108107, 0.201796911554902, 0.298262248379389, 0.069312854284439, 0.113999397102577, 0.017956354570586], [0.270856651812933, 0.149227394306738, 0.173528411441288, 0.261020296294084, 0.108508547468627, 0.036858698676329], [0.259933252573256, 0.087340221547206, 0.448132570399172, 0.175495005869826, 0.007505695256053, 0.021593254354487], [0.283355975799285, 0.289787528682248, 0.359523715263528, 0.046154489688516, 0.00629098781617, 0.014887302750253], [0.310791765975291, 0.114242062588526, 0.375052833573932, 0.165558021391153, 0.007399307019074, 0.026956009452024], [0.359097703961397, 0.112221287399181, 0.373582772714501, 0.117573280949902, 0.008103679059466, 0.029421275915554]], [[0.686243931555002, 0.199540295545996, 0.038860450378476, 0.020482171567466, 0.0, 0.054873150953061], [0.726948664964758, 0.163709771824455, 0.027146223593837, 0.028067332811519, 0.0, 0.054128006805431], [0.67253281262769, 0.161058202570867, 0.046648736409723, 0.051282699002674, 0.0, 0.068477549389045], [0.459699555668829, 0.190827802865784, 0.166084830748563, 0.162244407694853, 0.0, 0.02114340302197], [0.713939392109238, 0.172280367464726, 0.031183143514769, 0.026681539494235, 0.0, 0.055915557417032], [0.715951573383134, 0.169775644326508, 0.035804310939653, 0.033918556247042, 0.0, 0.044549915103663], [0.73145753734798, 0.136142429021851, 0.046041301943689, 0.042645434832461, 0.0, 0.04371329685402], [0.737378527541015, 0.134033755154801, 0.031082000051299, 0.057290265380798, 0.0, 0.040215451872087]], [[0.802120191821584, 0.099310414952255, 0.0, 0.0, 0.0, 0.098569393226161], [0.691980482550756, 0.212965830862364, 0.0, 0.0, 0.0, 0.095053686586879], [0.6657899498152, 0.153441778025884, 0.0, 0.0, 0.0, 0.180768272158916], [0.88317980282395, 0.068039912930811, 0.0, 0.0, 0.0, 0.048780284245238], [0.719387813477028, 0.195302256795653, 0.0, 0.0, 0.0, 0.085309929727319], [0.698445311903878, 0.228988696917555, 0.0, 0.0, 0.0, 0.072565991178566], [0.746464569761006, 0.188267180553902, 0.0, 0.0, 0.0, 0.065268249685093], [0.845386058850148, 0.070649569332066, 0.0, 0.0, 0.0, 0.083964371817786]], [[0.554922431476501, 0.265631802425575, 0.04627896586232, 0.0, 0.021076370071077, 0.112090430164527], [0.618508950081084, 0.252491890398816, 0.028955763672634, 0.0, 0.011541174482187, 0.088502221365278], [0.592714050103736, 0.238517048007275, 0.063008419928958, 0.0, 0.007717843375175, 0.098042638584856], [0.523346710000279, 0.266565118605714, 0.116085862849125, 0.0, 0.039260618580349, 0.054741689964533], [0.648962039012547, 0.236950775118037, 0.027274950820729, 0.0, 0.016254645982436, 0.070557589066251], [0.676366130941906, 0.213480775692793, 0.033076375508901, 0.0, 0.009343796399261, 0.067732921457138], [0.691414017751725, 0.194118207474226, 0.014055619853429, 0.0, 0.008058591499118, 0.092353563421503], [0.636834921564657, 0.254213558715099, 0.0230326598368, 0.0, 0.009814344951198, 0.076104514932246]], [[0.648529351539057, 0.086966016053309, 0.011904022886113, 0.0, 0.0, 0.25260060952152], [0.823955763217395, 0.060511437123459, 0.015282745669307, 0.0, 0.0, 0.100250053989838], [0.80068573321941, 0.066772091715564, 0.024758941802847, 0.0, 0.0, 0.107783233262179], [0.633525960092855, 0.218032398511829, 0.121305316219336, 0.0, 0.0, 0.02713632517598], [0.787271098030089, 0.112120061868836, 0.024949062247541, 0.0, 0.0, 0.075659777853535], [0.720129036202663, 0.079299652488322, 0.025018373568212, 0.0, 0.0, 0.175552937740802], [0.83687468248024, 0.118219871951376, 0.027751229257907, 0.0, 0.0, 0.017154216310477], [0.902842653437368, 0.055940073251611, 0.027006602059281, 0.0, 0.0, 0.01421067125174]], [[0.583342856099954, 0.183868312204952, 0.053712981042681, 0.0, 0.03156564241116, 0.147510208241253], [0.732692519357868, 0.118399696770085, 0.045077304879926, 0.0, 0.042550891273855, 0.061279587718267], [0.611842195550319, 0.220361064221009, 0.058127026952717, 0.0, 0.056807253761932, 0.052862459514023], [0.585823140017539, 0.182817836242197, 0.182977509352403, 0.0, 0.028985488213895, 0.019396026173966], [0.631085698490071, 0.251884123375176, 0.070922066062565, 0.0, 0.017579334611689, 0.0285287774605], [0.813344451697998, 0.079798815315966, 0.040430778369984, 0.0, 0.020184956511325, 0.046240998104727], [0.83146290586801, 0.050941617072935, 0.055154880701182, 0.0, 0.019405280225123, 0.04303531613275], [0.858517470235794, 0.048753085492802, 0.02813422937886, 0.0, 0.022866277102895, 0.041728937789649]], [[0.240090895153963, 0.297359775479076, 0.101199894357778, 0.121260124938316, 0.195454687428733, 0.044634622642134], [0.33328847911775, 0.322649920105054, 0.003626240945268, 0.195277021881974, 0.085272051932054, 0.059886286017899], [0.279689606149761, 0.281467168709192, 0.212981133992911, 0.146058538649307, 0.032222291514715, 0.047581260984114], [0.046075421081777, 0.097538506399992, 0.659985745761414, 0.10654254407285, 0.028797237083575, 0.061060545600392], [0.153252443353116, 0.350125853572134, 0.007168755237813, 0.149314474373636, 0.280351207850895, 0.059787265612405], [0.239273242773376, 0.232478507088407, 0.003407719914717, 0.161486620939254, 0.308864010223221, 0.054489899061025], [0.314847091999525, 0.358905768834308, 0.046044032759789, 0.160858346155723, 0.052625252386129, 0.066719507864527], [0.24521755211939, 0.222972387057631, 0.212572117889601, 0.114204042393515, 0.154682117321413, 0.05035178321845]], [[0.028283397073212, 0.561038857585797, 0.028945824481861, 0.141992171902381, 0.106650923299093, 0.133088825657656], [0.057685615694786, 0.526461055430316, 0.03233554099387, 0.146492197230207, 0.092586955506092, 0.144438635144729], [0.028621282746814, 0.406051314093854, 0.028236136331559, 0.150280464180498, 0.138504168513825, 0.24830663413345], [0.047054546958394, 0.267929969667242, 0.005989896831376, 0.105875580143378, 0.186129552372979, 0.387020454026632], [0.032578109159039, 0.528247922035362, 0.029710554518941, 0.140816101488451, 0.11377715697752, 0.154870155820687], [0.071226941577516, 0.534255986447647, 0.028796076847902, 0.127038835980956, 0.096194773008045, 0.142487386137934], [0.062060788733931, 0.49798000545903, 0.032094903701068, 0.145726402589789, 0.105763442229053, 0.156374457287129], [0.076596312448432, 0.430299386610223, 0.0365233421557, 0.160126580859502, 0.105309714281931, 0.191144663644212]], [[0.07684167465043, 0.0, 0.077111254061422, 0.567062481221539, 0.0, 0.278984590066609], [0.069347086960055, 0.0, 0.006819333708886, 0.786598762244944, 0.0, 0.137234817086114], [0.091854942500258, 0.0, 0.119144989054364, 0.650792365437271, 0.0, 0.138207703008107], [0.117262907882166, 0.0, 0.016211562004987, 0.846827985901462, 0.0, 0.019697544211385], [0.040484417647777, 0.0, 0.064710679439019, 0.866094093866138, 0.0, 0.028710809047066], [0.038772418127176, 0.0, 0.100862376957643, 0.831395581017252, 0.0, 0.02896962389793], [0.039561279803005, 0.0, 0.009436408492744, 0.918886551469984, 0.0, 0.032115760234267], [0.036947814498891, 0.0, 0.071208680514214, 0.86395495511745, 0.0, 0.027888549869445]], [[0.0, 0.0, 0.02264320517234, 0.67139145843325, 0.21853464196696, 0.08743069442745], [0.0, 0.0, 0.029096436435483, 0.668375882291156, 0.190463755682986, 0.112063925590375], [0.0, 0.0, 0.002564712560831, 0.657172962352673, 0.265823261317934, 0.074439063768562], [0.0, 0.0, 0.009104262653742, 0.57320815287997, 0.356171692450792, 0.061515892015495], [0.0, 0.0, 0.003618789696666, 0.649898572538879, 0.242211841582623, 0.104270796181832], [0.0, 0.0, 0.003658785697429, 0.669546482635368, 0.222582259006964, 0.104212472660238], [0.0, 0.0, 0.004239940909188, 0.640627175494589, 0.269231448503299, 0.085901435092923], [0.0, 0.0, 0.003928656495712, 0.625627418357496, 0.268551760783893, 0.101892164362899]], [[0.24649998618169, 0.167951345770201, 0.0, 0.0, 0.0, 0.585548668048109], [0.354372290162238, 0.431556528870133, 0.0, 0.0, 0.0, 0.214071180967629], [0.394037072193888, 0.363476345602613, 0.0, 0.0, 0.0, 0.242486582203499], [0.503767867702128, 0.366206676590352, 0.0, 0.0, 0.0, 0.13002545570752], [0.516318117060991, 0.352401359920139, 0.0, 0.0, 0.0, 0.131280523018869], [0.475125281764744, 0.335805506043001, 0.0, 0.0, 0.0, 0.189069212192255], [0.449090969385286, 0.251975020895318, 0.0, 0.0, 0.0, 0.298934009719396], [0.539340193811797, 0.336854581972043, 0.0, 0.0, 0.0, 0.123805224216161]], [[0.0, 0.0, 0.0, 0.69221755743115, 0.131263149517345, 0.176519293051505], [0.0, 0.0, 0.0, 0.698700735107832, 0.130451996872362, 0.170847268019805], [0.0, 0.0, 0.0, 0.618370324999169, 0.244707945816616, 0.136921729184215], [0.0, 0.0, 0.0, 0.744067872516227, 0.183728217588342, 0.072203909895431], [0.0, 0.0, 0.0, 0.593142872676174, 0.108934912309282, 0.297922215014544], [0.0, 0.0, 0.0, 0.535946824691091, 0.273570135746482, 0.190483039562427], [0.0, 0.0, 0.0, 0.734779037313785, 0.135280838595699, 0.129940124090516], [0.0, 0.0, 0.0, 0.587951136298094, 0.281463524037721, 0.130585339664185]], [[0.0, 0.0, 0.0, 0.651388445244335, 0.348611554755665, 0.0], [0.0, 0.0, 0.0, 0.753518141426557, 0.246481858573443, 0.0], [0.0, 0.0, 0.0, 0.620707634869219, 0.379292365130781, 0.0], [0.0, 0.0, 0.0, 0.643366337838676, 0.356633662161324, 0.0], [0.0, 0.0, 0.0, 0.71569527937483, 0.28430472062517, 0.0], [0.0, 0.0, 0.0, 0.790440534027716, 0.209559465972284, 0.0], [0.0, 0.0, 0.0, 0.729252244016015, 0.270747755983984, 0.0], [0.0, 0.0, 0.0, 0.716369310622454, 0.283630689377546, 0.0]], [[0.789544836457299, 0.090037857074902, 0.062015256119702, 0.039899586100104, 0.011841769365221, 0.006660694882772], [0.81507929284345, 0.094294701038504, 0.037225582391651, 0.035227181483648, 0.011495475155582, 0.006677767087165], [0.76168830932105, 0.105178380125446, 0.040312572994637, 0.0759721946488, 0.012226846924661, 0.004621695985407], [0.216256491319717, 0.081248487323475, 0.140750261084542, 0.540205192952307, 0.014409057018199, 0.00713051030176], [0.772165572038847, 0.11989030435821, 0.050501269902154, 0.03680498762539, 0.014117140337663, 0.006520725737735], [0.705313520991019, 0.117923885557562, 0.110820763889321, 0.051635816228795, 0.011333318690018, 0.002972694643285], [0.75664716606317, 0.146778484907229, 0.04275693669348, 0.033540357941032, 0.013771456740187, 0.006505597654902], [0.800858909708007, 0.11303081103579, 0.031867355552058, 0.038787433141425, 0.009794689712424, 0.005660800850296]], [[0.131519016688207, 0.826125811473333, 0.042355171838461, 0.0, 0.0, 0.0], [0.333753846274774, 0.62464442707016, 0.041601726655065, 0.0, 0.0, 0.0], [0.063260743594947, 0.899412540199431, 0.037326716205623, 0.0, 0.0, 0.0], [0.18400285206834, 0.803218939890974, 0.012778208040686, 0.0, 0.0, 0.0], [0.07912673379896, 0.919170050963695, 0.001703215237345, 0.0, 0.0, 0.0], [0.231863360165473, 0.744841588441056, 0.023295051393471, 0.0, 0.0, 0.0], [0.053169461513469, 0.917871058931959, 0.028959479554572, 0.0, 0.0, 0.0], [0.207094896538436, 0.759713507137191, 0.033191596324373, 0.0, 0.0, 0.0]], [[0.0, 0.0, 0.02430177786302, 0.91149337925332, 0.041989661327443, 0.022215181556217], [0.0, 0.0, 0.017378502981956, 0.752420338248056, 0.030724742954382, 0.199476415815606], [0.0, 0.0, 0.021476644087478, 0.652612663584312, 0.043248354041375, 0.282662338286836], [0.0, 0.0, 0.040711429503425, 0.876491265969207, 0.028177585607598, 0.054619718919771], [0.0, 0.0, 0.015893252570193, 0.608809773392648, 0.060327701814354, 0.314969272222804], [0.0, 0.0, 0.009515519518506, 0.618861664047749, 0.065127970049898, 0.306494846383846], [0.0, 0.0, 0.072237741877589, 0.770362443263093, 0.125623508759557, 0.031776306099761], [0.0, 0.0, 0.121970725508176, 0.775993912359886, 0.077679760864689, 0.024355601267249]], [[0.0, 0.0, 0.0, 1.0, 0.0, 0.0], [0.0, 0.0, 0.0, 1.0, 0.0, 0.0], [0.0, 0.0, 0.0, 1.0, 0.0, 0.0], [0.0, 0.0, 0.0, 1.0, 0.0, 0.0], [0.0, 0.0, 0.0, 1.0, 0.0, 0.0], [0.0, 0.0, 0.0, 1.0, 0.0, 0.0], [0.0, 0.0, 0.0, 1.0, 0.0, 0.0], [0.0, 0.0, 0.0, 1.0, 0.0, 0.0]], [[1.0, 0.0, 0.0, 0.0, 0.0, 0.0], [1.0, 0.0, 0.0, 0.0, 0.0, 0.0], [1.0, 0.0, 0.0, 0.0, 0.0, 0.0], [1.0, 0.0, 0.0, 0.0, 0.0, 0.0], [1.0, 0.0, 0.0, 0.0, 0.0, 0.0], [1.0, 0.0, 0.0, 0.0, 0.0, 0.0], [1.0, 0.0, 0.0, 0.0, 0.0, 0.0], [1.0, 0.0, 0.0, 0.0, 0.0, 0.0]], [[0.0, 0.82224765660627, 0.0, 0.0, 0.136918150674708, 0.040834192719022], [0.0, 0.48620887658501, 0.0, 0.0, 0.451482864358568, 0.062308259056422], [0.0, 0.775997047326535, 0.0, 0.0, 0.177617903919368, 0.046385048754097], [0.0, 0.51316276494616, 0.0, 0.0, 0.376774282021459, 0.110062953032381], [0.0, 0.798262365366956, 0.0, 0.0, 0.161261037137092, 0.040476597495952], [0.0, 0.568061770338151, 0.0, 0.0, 0.305953816400289, 0.12598441326156], [0.0, 0.726801585846154, 0.0, 0.0, 0.20915738056645, 0.064041033587396], [0.0, 0.820202102622618, 0.0, 0.0, 0.11999197913387, 0.059805918243512]], [[0.361739656910529, 0.548970702288034, 0.019043423390497, 0.070246217410941, 0.0, 0.0], [0.244992764842602, 0.670211515045844, 0.033758438156228, 0.051037281955326, 0.0, 0.0], [0.380958237371645, 0.520712706009891, 0.032681785302974, 0.06564727131549, 0.0, 0.0], [0.256985516013992, 0.5990397217173, 0.056014152542172, 0.087960609726535, 0.0, 0.0], [0.365604869268817, 0.572990545731876, 0.034935982408638, 0.02646860259067, 0.0, 0.0], [0.401908708027421, 0.54676207850051, 0.011124975901989, 0.040204237570081, 0.0, 0.0], [0.347954200520493, 0.573206795744745, 0.020230326426439, 0.058608677308322, 0.0, 0.0], [0.290866361257321, 0.652938570977704, 0.034855864332417, 0.021339203432558, 0.0, 0.0]], [[0.0, 0.886499657310245, 0.113500342689755, 0.0, 0.0, 0.0], [0.0, 0.843277128525292, 0.156722871474708, 0.0, 0.0, 0.0], [0.0, 0.879286115974842, 0.120713884025158, 0.0, 0.0, 0.0], [0.0, 0.919057734038311, 0.080942265961689, 0.0, 0.0, 0.0], [0.0, 0.913266233140425, 0.086733766859575, 0.0, 0.0, 0.0], [0.0, 0.863230434635242, 0.136769565364757, 0.0, 0.0, 0.0], [0.0, 0.851611490074098, 0.148388509925902, 0.0, 0.0, 0.0], [0.0, 0.763665252284873, 0.236334747715127, 0.0, 0.0, 0.0]], [[0.517792265976681, 0.344569858559976, 0.067634111175744, 0.014121143908357, 0.0, 0.055882620379242], [0.555965831112875, 0.309766858301511, 0.066686849100612, 0.01265681261659, 0.0, 0.054923648868412], [0.465192118598374, 0.35786650386863, 0.077866845912483, 0.037726104775225, 0.0, 0.061348426845289], [0.426531427813921, 0.231153640884539, 0.179510399628045, 0.117122634999627, 0.0, 0.045681896673867], [0.586598970303337, 0.316755484355633, 0.04225238484537, 0.013848799822548, 0.0, 0.040544360673111], [0.529331155871425, 0.329669891314616, 0.066102214150902, 0.033785429997602, 0.0, 0.041111308665454], [0.56904927724051, 0.352340180879563, 0.027295986610172, 0.018214026952345, 0.0, 0.03310052831741], [0.572397190847192, 0.330422782137785, 0.049268859528719, 0.036212716547509, 0.0, 0.011698450938796]], [[0.0, 0.275751584015764, 0.219398933559486, 0.214695074455223, 0.039047676596071, 0.251106731373456], [0.0, 0.174103149974398, 0.093200243243786, 0.420076678995287, 0.216055571591229, 0.0965643561953], [0.0, 0.05026939191364, 0.014202720561303, 0.884297470767545, 0.039712854890109, 0.011517561867402], [0.0, 0.313926435797896, 0.146955539613698, 0.295933689366663, 0.081213954516228, 0.161970380705515], [0.0, 0.164227562648343, 0.165946688209172, 0.383363200580026, 0.262811584159394, 0.023650964403064], [0.0, 0.097207160730229, 0.053525105467817, 0.81615540785542, 0.027551178348039, 0.005561147598495], [0.0, 0.173333607417045, 0.184095766909084, 0.504215736008397, 0.097784072288904, 0.040570817376569], [0.0, 0.043980749511953, 0.133917788215273, 0.797875256049312, 0.017675335513435, 0.006550870710028]], [[0.481644080547461, 0.455220435903332, 0.0, 0.0, 0.0, 0.063135483549207], [0.562486756880016, 0.353366204780978, 0.0, 0.0, 0.0, 0.084147038339006], [0.544905166720025, 0.380404731441175, 0.0, 0.0, 0.0, 0.0746901018388], [0.531566392202582, 0.428254078046177, 0.0, 0.0, 0.0, 0.04017952975124], [0.403293993872329, 0.477259941665607, 0.0, 0.0, 0.0, 0.119446064462064], [0.530309539569757, 0.406701753466847, 0.0, 0.0, 0.0, 0.062988706963395], [0.605945269039278, 0.302504279172559, 0.0, 0.0, 0.0, 0.091550451788162], [0.489703509195171, 0.451245646829824, 0.0, 0.0, 0.0, 0.059050843975005]], [[0.46752674108865, 0.429236444841823, 0.103236814069526, 0.0, 0.0, 0.0], [0.566964868796696, 0.413201486206682, 0.019833644996622, 0.0, 0.0, 0.0], [0.505794471872215, 0.422477769289625, 0.07172775883816, 0.0, 0.0, 0.0], [0.426368695106813, 0.484307148032001, 0.089324156861186, 0.0, 0.0, 0.0], [0.486887312966738, 0.439263083640587, 0.073849603392674, 0.0, 0.0, 0.0], [0.489041957776775, 0.370741860130042, 0.140216182093184, 0.0, 0.0, 0.0], [0.379587833197225, 0.481047704739979, 0.139364462062796, 0.0, 0.0, 0.0], [0.332902117512464, 0.518125865716164, 0.148972016771372, 0.0, 0.0, 0.0]], [[0.327189492608114, 0.129563136442788, 0.084243076471203, 0.359973558368503, 0.0, 0.099030736109392], [0.298537193531791, 0.21412707579506, 0.078798289723675, 0.343475732473212, 0.0, 0.065061708476262], [0.305662468388016, 0.148392671789768, 0.102123153126126, 0.394292169081538, 0.0, 0.049529537614552], [0.340846564938611, 0.149335742240409, 0.090370369310669, 0.355684060542632, 0.0, 0.06376326296768], [0.324022185613122, 0.098116705436315, 0.158967123391716, 0.379886427069645, 0.0, 0.039007558489202], [0.322566127656495, 0.237628584693807, 0.117295035317379, 0.282658830850932, 0.0, 0.039851421481386], [0.374209910749992, 0.134352189998604, 0.108515277421393, 0.311338404428747, 0.0, 0.071584217401265], [0.358711251356735, 0.220426796468279, 0.039302410603713, 0.315598397017738, 0.0, 0.065961144553535]], [[0.925400324418372, 0.03103723566741, 0.02508180282385, 0.016526788768686, 0.001953848321682, 0.0], [0.920749004343519, 0.044680173466197, 0.026760246901215, 0.003607260975199, 0.00420331431387, 0.0], [0.878680484988219, 0.053117451052024, 0.041828213398803, 0.021754568594786, 0.004619281966168, 0.0], [0.340654685558834, 0.059001647340629, 0.256686679486055, 0.32726030252351, 0.016396685090972, 0.0], [0.969175815109392, 0.004568200979334, 0.017548096303913, 0.003325856595818, 0.005382031011542, 0.0], [0.908888151519491, 0.00690189629185, 0.044405803589832, 0.024544863627839, 0.015259284970987, 0.0], [0.876990819102742, 0.056544219466747, 0.034701448016, 0.003018066029214, 0.028745447385298, 0.0], [0.889379335810256, 0.070182690225132, 0.023535891482001, 0.003321151038136, 0.013580931444476, 0.0]], [[0.041651747378231, 0.003850518066784, 0.10794227177967, 0.47168331081076, 0.011108131112707, 0.363764020851848], [0.031846702561774, 0.009924138621288, 0.141921086275076, 0.438369695216407, 0.011816704552253, 0.366121672773202], [0.061454987350929, 0.012760198097452, 0.079587038124438, 0.49846921287523, 0.023814425022888, 0.323914138529063], [0.103730602227175, 0.010017156649899, 0.050728534765438, 0.71148842473701, 0.067400972636233, 0.056634308984246], [0.013556183992517, 0.013727056998471, 0.082856360640347, 0.515195380751225, 0.024508088110801, 0.350156929506639], [0.015800079360917, 0.012608390865957, 0.133509085226288, 0.439848279831073, 0.012645922514537, 0.385588242201227], [0.010149072006199, 0.004399381777881, 0.096024018250247, 0.354611387040924, 0.030579742295099, 0.50423639862965], [0.008017370752619, 0.003385537598312, 0.140982761688401, 0.321113128855862, 0.007602774448554, 0.518898426656252]], [[0.0, 0.0, 0.013997527672899, 0.929560649506057, 0.019614864812242, 0.036826958008802], [0.0, 0.0, 0.013996822103558, 0.93685571386271, 0.021493220492115, 0.027654243541617], [0.0, 0.0, 0.004240584889184, 0.931226687787567, 0.027641557710445, 0.036891169612804], [0.0, 0.0, 0.001196118250861, 0.890564790800338, 0.058923015691553, 0.049316075257249], [0.0, 0.0, 0.003993697586487, 0.932635013013497, 0.025593096644891, 0.037778192755125], [0.0, 0.0, 0.005077462994426, 0.925397544082906, 0.029082252313702, 0.040442740608965], [0.0, 0.0, 0.003841574411163, 0.941356533503856, 0.024829843940775, 0.029972048144206], [0.0, 0.0, 0.014348991670333, 0.888690825719245, 0.033661527840382, 0.06329865477004]], [[0.0, 0.071671733238207, 0.0, 0.133718502981544, 0.113247499718232, 0.681362264062017], [0.0, 0.19686139713646, 0.0, 0.453680247548434, 0.202360568686233, 0.147097786628873], [0.0, 0.191255221557248, 0.0, 0.40528778543843, 0.297957395409126, 0.105499597595197], [0.0, 0.098321352632286, 0.0, 0.654024544364507, 0.134557154159132, 0.113096948844075], [0.0, 0.252615425436559, 0.0, 0.371127466666988, 0.255803934965444, 0.120453172931009], [0.0, 0.228298566751636, 0.0, 0.380408312708829, 0.25217159937093, 0.139121521168604], [0.0, 0.286662551877947, 0.0, 0.278878015934985, 0.304196929447169, 0.130262502739899], [0.0, 0.443196433774595, 0.0, 0.223703827808233, 0.205891286143116, 0.127208452274056]], [[0.0, 0.0, 0.0, 0.971471820549018, 0.0, 0.028528179450982], [0.0, 0.0, 0.0, 0.965636995918774, 0.0, 0.034363004081226], [0.0, 0.0, 0.0, 0.945615116531263, 0.0, 0.054384883468737], [0.0, 0.0, 0.0, 0.941916235043631, 0.0, 0.058083764956369], [0.0, 0.0, 0.0, 0.975577073888569, 0.0, 0.024422926111431], [0.0, 0.0, 0.0, 0.980243806741429, 0.0, 0.019756193258571], [0.0, 0.0, 0.0, 0.944331155658907, 0.0, 0.055668844341093], [0.0, 0.0, 0.0, 0.918573779073903, 0.0, 0.081426220926097]], [[0.207083077451863, 0.677646733779826, 0.043261475100605, 0.029054876616662, 0.029430141080065, 0.013523695970978], [0.170413263823829, 0.721370481706605, 0.03322408929871, 0.032990655523751, 0.029625824276014, 0.012375685371091], [0.200569672748983, 0.66338537137245, 0.040665322456082, 0.033869109462059, 0.044214268292618, 0.017296255667808], [0.175792314905189, 0.383290338167752, 0.100082266147284, 0.15256035456259, 0.148471746796994, 0.039802979420191], [0.244624492571104, 0.625747684861782, 0.043926403815732, 0.034358139422912, 0.035843967692658, 0.015499311635812], [0.188153731961178, 0.710795503565269, 0.028777652081626, 0.029466380946722, 0.029998695161962, 0.012808036283243], [0.212928786281263, 0.674779920528128, 0.034198027360976, 0.033422929927879, 0.03125325988964, 0.013417076012115], [0.217153156550688, 0.655710698564616, 0.035306195508963, 0.041910643965207, 0.034090607976592, 0.015828697433934]], [[0.0, 0.035485398401024, 0.003700205018178, 0.003323178940446, 0.814721600754835, 0.142769616885517], [0.0, 0.065836640508824, 0.007796116422752, 0.002254117116502, 0.792814679565958, 0.131298446385963], [0.0, 0.12212965086052, 0.013445663207207, 0.003779387021379, 0.688863497768058, 0.171781801142837], [0.0, 0.086804759273518, 0.006167620505841, 0.012321223678526, 0.563953264268028, 0.330753132274086], [0.0, 0.060065267635054, 0.011976502197004, 0.004537095156185, 0.770816031783496, 0.152605103228261], [0.0, 0.058213540748132, 0.017195364286833, 0.003940222979188, 0.775898461279919, 0.144752410705928], [0.0, 0.06732021843508, 0.015962267737334, 0.004396318907508, 0.748656771148762, 0.163664423771316], [0.0, 0.08658278418124, 0.017905137690414, 0.004491504651348, 0.764627871091747, 0.12639270238525]], [[0.261817558385291, 0.266555731364069, 0.072741480922726, 0.151463509531448, 0.107825281506491, 0.139596438289975], [0.263037634468911, 0.236140160074055, 0.100020922052985, 0.161669628774271, 0.07656129776838, 0.162570356861397], [0.264017312452931, 0.26906575300108, 0.069133712921968, 0.129954980400329, 0.091409617867986, 0.176418623355706], [0.327396282556446, 0.325475470980889, 0.043767890019409, 0.112015627612002, 0.085386125622675, 0.105958603208578], [0.259057262537368, 0.224115523173534, 0.117039159926058, 0.173707408990116, 0.092766922033203, 0.133313723339721], [0.250011309738808, 0.296782737505651, 0.084403676636886, 0.178658739630959, 0.106120446398511, 0.084023090089185], [0.217959572049064, 0.2575813916873, 0.073554822284835, 0.21042182125599, 0.109217993175027, 0.131264399547785], [0.203575244237737, 0.312839814485493, 0.107022413800156, 0.187208101986873, 0.099785659617462, 0.089568765872277]], [[0.108678473810137, 0.291283225351483, 0.078806568110759, 0.437515015430482, 0.030671280638973, 0.053045436658166], [0.10851989187157, 0.251176754681418, 0.064480065533418, 0.488847140984929, 0.058527936710322, 0.028448210218344], [0.145425557479477, 0.250457321295681, 0.05423908683363, 0.485286277244902, 0.056168023998961, 0.008423733147349], [0.156116421912506, 0.246689387490629, 0.022763009947984, 0.400070985298508, 0.099880757828742, 0.074479437521631], [0.12919021727325, 0.272172225017262, 0.062902712180879, 0.475677939274115, 0.035110316788691, 0.024946589465805], [0.120543997994273, 0.194305811273132, 0.060454457771923, 0.570990902478925, 0.042465442533107, 0.01123938794864], [0.150114975866936, 0.204519539282868, 0.066675232294817, 0.510574986706423, 0.045452904772027, 0.022662361076929], [0.043060084190957, 0.283638636368787, 0.027112293886511, 0.556807967564436, 0.071085302955224, 0.018295715034084]], [[0.192658435610076, 0.466004289985235, 0.05226267724688, 0.219349194161286, 0.04197953106846, 0.027745871928063], [0.132394970726891, 0.490710665924695, 0.054045684497666, 0.259784266720989, 0.03293176382133, 0.030132648308429], [0.190043040723464, 0.474421228212382, 0.062120579593, 0.255615784270544, 0.015186920822839, 0.002612446377771], [0.153219413754113, 0.444989460455305, 0.036843770510863, 0.214208446190919, 0.093650738505848, 0.057088170582951], [0.150748352582685, 0.483452163740123, 0.016402746487514, 0.287563696885162, 0.01573961182328, 0.046093428481237], [0.182574425441373, 0.41751247946449, 0.071974657837339, 0.275437348971906, 0.00764021125654, 0.044860877028352], [0.170189299214676, 0.394912726035542, 0.051928514817337, 0.278289051169917, 0.084274365731035, 0.020406043031493], [0.182451212996522, 0.485874124334187, 0.054184249626011, 0.236399599683278, 0.015691655607756, 0.025399157752246]], [[0.236489817818174, 0.415150037609413, 0.049708423667342, 0.289417532111025, 0.0, 0.009234188794046], [0.297456832238501, 0.356959185229175, 0.032808702738568, 0.303036950024298, 0.0, 0.009738329769459], [0.352076565212828, 0.307664771899371, 0.030518730206217, 0.300190210970917, 0.0, 0.009549721710667], [0.341900231454673, 0.321925379715573, 0.017000043810538, 0.272248362099418, 0.0, 0.046925982919798], [0.404198069027708, 0.440962052874713, 0.036399999596859, 0.110882112563114, 0.0, 0.007557765937606], [0.266500291676198, 0.381232792787833, 0.045960673745527, 0.298253963899521, 0.0, 0.00805227789092], [0.291488673193548, 0.392597455807841, 0.022427558555842, 0.275325558862728, 0.0, 0.018160753580041], [0.277211175312815, 0.377620864265588, 0.016364575208616, 0.308867211928048, 0.0, 0.019936173284933]], [[0.0, 0.0, 0.579147829457252, 0.420852170542748, 0.0, 0.0], [0.0, 0.0, 0.680108170596795, 0.319891829403205, 0.0, 0.0], [0.0, 0.0, 0.088984866184602, 0.911015133815398, 0.0, 0.0], [0.0, 0.0, 0.098150959271383, 0.901849040728617, 0.0, 0.0], [0.0, 0.0, 0.745731404355907, 0.254268595644093, 0.0, 0.0], [0.0, 0.0, 0.650940833610538, 0.349059166389462, 0.0, 0.0], [0.0, 0.0, 0.642271554375859, 0.357728445624141, 0.0, 0.0], [0.0, 0.0, 0.654947827323337, 0.345052172676663, 0.0, 0.0]], [[0.0, 0.0, 0.004202180865223, 0.705745624047805, 0.190554995323114, 0.099497199763858], [0.0, 0.0, 0.005065192737606, 0.689683430545502, 0.17392111045343, 0.131330266263463], [0.0, 0.0, 0.005743952985532, 0.697594681476414, 0.209238723093597, 0.087422642444458], [0.0, 0.0, 0.007835153467471, 0.670087243795214, 0.203738236548203, 0.118339366189113], [0.0, 0.0, 0.003854758866255, 0.691310977939837, 0.18221910213856, 0.122615161055348], [0.0, 0.0, 0.005515382309583, 0.692512116182358, 0.186853235176678, 0.11511926633138], [0.0, 0.0, 0.005154989779298, 0.678304233634574, 0.226961458596547, 0.08957931798958], [0.0, 0.0, 0.003796445029468, 0.687496700241728, 0.235712859660773, 0.07299399506803]], [[0.0, 0.0, 0.007190599356862, 0.552086119175475, 0.252763132191385, 0.187960149276277], [0.0, 0.0, 0.015571326140192, 0.515853663593608, 0.286069809973892, 0.182505200292308], [0.0, 0.0, 0.017174000322893, 0.46266270834496, 0.332163930220401, 0.187999361111746], [0.0, 0.0, 0.018386016156392, 0.560108894571748, 0.266532396153582, 0.154972693118279], [0.0, 0.0, 0.009439811529452, 0.481355817371144, 0.287718790795825, 0.221485580303579], [0.0, 0.0, 0.012674585828988, 0.456530453296474, 0.306063348337361, 0.224731612537177], [0.0, 0.0, 0.008320081083494, 0.496418013856466, 0.31599052472392, 0.17927138033612], [0.0, 0.0, 0.011020042490679, 0.464746059140539, 0.346397885069296, 0.177836013299486]], [[0.377066028260029, 0.226124760813298, 0.073960427909588, 0.140602337260579, 0.137252633117149, 0.044993812639357], [0.357000071377347, 0.245352275682681, 0.072894429386459, 0.242727823655071, 0.057732023303182, 0.02429337659526], [0.330966826125512, 0.237305177639104, 0.08348904419822, 0.201834220175945, 0.085373063722957, 0.061031668138262], [0.200491950167211, 0.182504379341706, 0.14416552159064, 0.365151088971336, 0.086225872253675, 0.021461187675431], [0.426475768755507, 0.185471546002095, 0.074969423522248, 0.14864608780793, 0.127511796709699, 0.036925377202521], [0.350106904145861, 0.262209493816209, 0.070672449181663, 0.189908263386913, 0.088065222170529, 0.039037667298824], [0.432043441458015, 0.209185836165481, 0.071920080509663, 0.16291782294228, 0.059349679368477, 0.064583139556083], [0.382310591547496, 0.209223290427714, 0.056693414597072, 0.160862891663794, 0.127445678034807, 0.063464133729117]], [[0.0, 0.065911718762543, 0.051605320028379, 0.768818353405252, 0.071271063967665, 0.042393543836162], [0.0, 0.090601949011037, 0.074599282031831, 0.716718314557856, 0.064916961086818, 0.053163493312457], [0.0, 0.097658184008124, 0.015608930730465, 0.795499809936399, 0.071388599562254, 0.019844475762758], [0.0, 0.016796528611379, 0.028382036042179, 0.769989222617899, 0.136307301363695, 0.048524911364848], [0.0, 0.096115032134682, 0.010572473265925, 0.746233805267581, 0.077963034911533, 0.06911565442028], [0.0, 0.092326541082781, 0.014485718738066, 0.749161636810291, 0.084102625478611, 0.059923477890252], [0.0, 0.061341216075144, 0.010350276637778, 0.786799010415634, 0.086162256793597, 0.055347240077847], [0.0, 0.057511041013234, 0.018734268826883, 0.784530876230952, 0.051857503069736, 0.087366310859195]], [[0.0, 0.013198869704326, 0.04984001900669, 0.859442650450584, 0.013339031196824, 0.064179429641576], [0.0, 0.021720458519509, 0.043859941531585, 0.872357988721995, 0.004884495378103, 0.057177115848808], [0.0, 0.013923624320755, 0.069299091247527, 0.864704423045381, 0.045442021777171, 0.006630839609166], [0.0, 0.01360905362326, 0.027352588816686, 0.899443076678378, 0.010361264522553, 0.049234016359123], [0.0, 0.014969850084065, 0.038431762577886, 0.814832186319024, 0.071045040105464, 0.060721160913561], [0.0, 0.017185110578123, 0.037076096108947, 0.840216169471408, 0.047738944691166, 0.057783679150355], [0.0, 0.023684064140019, 0.04914243674159, 0.80822551730651, 0.071316426560706, 0.047631555251175], [0.0, 0.02706090280569, 0.046822265831646, 0.812425124666994, 0.035302258423743, 0.078389448271927]], [[0.0, 0.103974488936266, 0.030982252555121, 0.621935390235797, 0.134978012302414, 0.108129855970402], [0.0, 0.153128883335174, 0.058256243095764, 0.52938882876216, 0.175612702361366, 0.083613342445536], [0.0, 0.141327409993505, 0.023704771456043, 0.622111070294248, 0.139903895035826, 0.072952853220379], [0.0, 0.072828203560206, 0.069382565114311, 0.602030201851344, 0.171112944714784, 0.084646084759355], [0.0, 0.067770052613352, 0.01347284052777, 0.707266827279008, 0.119733605321466, 0.091756674258404], [0.0, 0.101071276508803, 0.066496150759698, 0.621552952524614, 0.110413929923676, 0.10046569028321], [0.0, 0.12852086257873, 0.020423302232062, 0.602965567378762, 0.140638821725976, 0.10745144608447], [0.0, 0.075170722491879, 0.017575409697823, 0.629243969584787, 0.138989320516942, 0.139020577708568]], [[0.0, 0.0, 0.085827493454852, 0.0, 0.0, 0.914172506545148], [0.0, 0.0, 0.419973411716433, 0.0, 0.0, 0.580026588283567], [0.0, 0.0, 0.618209239998092, 0.0, 0.0, 0.381790760001908], [0.0, 0.0, 0.189885693762512, 0.0, 0.0, 0.810114306237488], [0.0, 0.0, 0.531191880851374, 0.0, 0.0, 0.468808119148626], [0.0, 0.0, 0.582235528159399, 0.0, 0.0, 0.417764471840601], [0.0, 0.0, 0.497109379723294, 0.0, 0.0, 0.502890620276706], [0.0, 0.0, 0.503092752083755, 0.0, 0.0, 0.496907247916245]], [[0.0, 0.0, 0.091855341359619, 0.528330248595633, 0.214093825854524, 0.165720584190224], [0.0, 0.0, 0.084353461613998, 0.640832985255998, 0.137642745924409, 0.137170807205595], [0.0, 0.0, 0.04857846790308, 0.731014825431989, 0.133095228873792, 0.087311477791139], [0.0, 0.0, 0.014005187845744, 0.566183257780416, 0.304096438274624, 0.115715116099217], [0.0, 0.0, 0.094279167457164, 0.620223432848051, 0.159004334454077, 0.126493065240708], [0.0, 0.0, 0.085308841917651, 0.663518510595321, 0.102792491323759, 0.148380156163269], [0.0, 0.0, 0.063724197525231, 0.540073988515949, 0.285311556790175, 0.110890257168645], [0.0, 0.0, 0.066521670426828, 0.501857366303188, 0.291489707290286, 0.140131255979698]], [[0.0, 0.0, 0.0, 1.0, 0.0, 0.0], [0.0, 0.0, 0.0, 1.0, 0.0, 0.0], [0.0, 0.0, 0.0, 1.0, 0.0, 0.0], [0.0, 0.0, 0.0, 1.0, 0.0, 0.0], [0.0, 0.0, 0.0, 1.0, 0.0, 0.0], [0.0, 0.0, 0.0, 1.0, 0.0, 0.0], [0.0, 0.0, 0.0, 1.0, 0.0, 0.0], [0.0, 0.0, 0.0, 1.0, 0.0, 0.0]], [[0.055711397124115, 0.0, 0.072437614482165, 0.787208256001057, 0.031216000284133, 0.05342673210853], [0.062519631839954, 0.0, 0.053338014536144, 0.815682707858975, 0.031017318165172, 0.037442327599755], [0.041652574737363, 0.0, 0.109389437724292, 0.781146429242944, 0.040507579711349, 0.027303978584052], [0.105977205328757, 0.0, 0.010303672926788, 0.846735471856279, 0.017704432170525, 0.01927921771765], [0.076447759109743, 0.0, 0.021999111127196, 0.826130810678366, 0.01361688568797, 0.061805433396726], [0.039928538074617, 0.0, 0.071127134397568, 0.837041687629675, 0.011033478216167, 0.040869161681973], [0.045741502163848, 0.0, 0.11545628660737, 0.743941258152127, 0.01273517721164, 0.082125775865015], [0.035863920930098, 0.0, 0.087998787999905, 0.806028504255728, 0.011118846323741, 0.058989940490528]], [[0.109866664621369, 0.125721107384568, 0.051965886382002, 0.429185464113556, 0.14296845237401, 0.140292425124495], [0.092348258340899, 0.110508636798549, 0.129883031035159, 0.357762203190195, 0.139252324261809, 0.170245546373389], [0.097486226173491, 0.138871924348197, 0.046450769130671, 0.520398477058124, 0.096685429705088, 0.100107173584429], [0.157304755159333, 0.178424088531639, 0.090683613355491, 0.34504920586089, 0.176499314783164, 0.052039022309483], [0.175837921256551, 0.094834929634574, 0.053042448776152, 0.391672057020343, 0.155171250549969, 0.129441392762411], [0.066318145691277, 0.06507157478215, 0.070982455794814, 0.619275166401188, 0.093564935720413, 0.084787721610158], [0.114040551106402, 0.112327932506833, 0.15428250829208, 0.40332351068046, 0.112085788321496, 0.103939709092729], [0.086596012867258, 0.126468290813984, 0.098716262979386, 0.41141120749705, 0.129420839067254, 0.147387386775069]], [[0.0, 0.152542605244307, 0.038113478895358, 0.714605498430372, 0.0468557700525, 0.047882647377464], [0.0, 0.074746465012485, 0.035201987888921, 0.760654867242005, 0.080665981714828, 0.048730698141761], [0.0, 0.081851965595099, 0.032766449907079, 0.771452979902944, 0.078314137034344, 0.035614467560534], [0.0, 0.094188281858145, 0.05040341807927, 0.75395934767666, 0.078320829929374, 0.023128122456551], [0.0, 0.073041314133618, 0.022362836359431, 0.787439179885204, 0.04999212221033, 0.067164547411416], [0.0, 0.048383219056227, 0.01685867717169, 0.785789877783753, 0.084167532235497, 0.064800693752832], [0.0, 0.058187277811831, 0.016208026901081, 0.804788917773701, 0.062752068424486, 0.0580637090889], [0.0, 0.012656992678596, 0.014523135485031, 0.785502819506963, 0.086677824784804, 0.100639227544607]], [[0.062705638308703, 0.052629719721343, 0.014163364639417, 0.768147165879497, 0.067277004061299, 0.035077107389742], [0.034836129233613, 0.045856543689531, 0.014738717981177, 0.831769079663411, 0.041129305466669, 0.031670223965599], [0.049243944240427, 0.040351933982742, 0.032202998120936, 0.821405373709122, 0.050113980723415, 0.006681769223357], [0.064992503374125, 0.026305247035075, 0.00847673198757, 0.802278360015654, 0.056429088215603, 0.041518069371973], [0.007873354495904, 0.039389088766488, 0.020232738920664, 0.841915496740084, 0.061293751660561, 0.029295569416299], [0.007950409529423, 0.040729173858699, 0.010093517661153, 0.860180452424456, 0.039279464225753, 0.041766982300515], [0.007904412891225, 0.026866812405621, 0.01399147968022, 0.849185430481212, 0.065367833116222, 0.0366840314255], [0.008464695814623, 0.023871219484856, 0.016057910858744, 0.815556651336365, 0.056623519712122, 0.079426002793291]], [[0.0, 0.05665924542986, 0.020701755294061, 0.77603610950883, 0.076207647387309, 0.070395242379941], [0.0, 0.059523261799091, 0.023631211216511, 0.77649893805744, 0.08159879380835, 0.058747795118608], [0.0, 0.043752982802481, 0.030915455116706, 0.772276568372269, 0.100434802016936, 0.052620191691609], [0.0, 0.035433041723047, 0.05016565397581, 0.748649220785486, 0.102735559491368, 0.06301652402429], [0.0, 0.059811571715039, 0.030426944172529, 0.767968812648986, 0.079042008602627, 0.062750662860819], [0.0, 0.0456544551781, 0.031251471506477, 0.756775381383482, 0.085334650446285, 0.080984041485658], [0.0, 0.080834172589946, 0.027878692100035, 0.712922599768635, 0.116826037169963, 0.06153849837142], [0.0, 0.051003664216519, 0.023612916715894, 0.711819848788733, 0.11769292137912, 0.095870648899735]], [[0.153125753722314, 0.657870319457999, 0.010358295565673, 0.154935149057659, 0.00841383499344, 0.015296647202915], [0.12723393816229, 0.651722084709476, 0.031489898315247, 0.140883414849966, 0.026945847047971, 0.02172481691505], [0.145473316057351, 0.671416986117367, 0.028480586401344, 0.112855764894103, 0.02690616119795, 0.014867185331886], [0.200656272386126, 0.471292373119402, 0.019017691328463, 0.227091158006756, 0.053644822969748, 0.028297682189505], [0.126170701630604, 0.730239423560898, 0.009321746355253, 0.109732073221627, 0.008676123370836, 0.015859931860783], [0.152753830638563, 0.670507560271853, 0.031446863146795, 0.120667791013118, 0.007918076736458, 0.016705878193213], [0.150496347887603, 0.684096565669285, 0.016438579213292, 0.120705041735631, 0.0095833034209, 0.018680162073288], [0.114990556715306, 0.710600945689531, 0.017759075913082, 0.111642949036409, 0.011413528917848, 0.033592943727824]], [[0.643513377288247, 0.087452898091128, 0.08712503341141, 0.162444077895284, 0.0, 0.019464613313932], [0.494254874872738, 0.109255872409632, 0.052895703771141, 0.324801858017749, 0.0, 0.01879169092874], [0.57164135421357, 0.111415615550635, 0.102849482088101, 0.193430515150851, 0.0, 0.020663032996842], [0.391152573811794, 0.115587638557529, 0.096133506195312, 0.385468178921696, 0.0, 0.011658102513669], [0.512164793381452, 0.116523570515272, 0.108533415743372, 0.249740443678775, 0.0, 0.013037776681129], [0.465119173358496, 0.142568594260387, 0.091387192191428, 0.283043252702729, 0.0, 0.01788178748696], [0.538213535728702, 0.076605918048177, 0.09966935271713, 0.254406735033856, 0.0, 0.031104458472135], [0.543011163747424, 0.083268192833198, 0.040493732621495, 0.295350249082231, 0.0, 0.037876661715652]], [[0.035783177183094, 0.187912344530325, 0.080817717112233, 0.546862113098819, 0.082144453724075, 0.066480194351454], [0.030737949352003, 0.176358472390942, 0.082940713058705, 0.569381408002129, 0.075216982494602, 0.065364474701618], [0.03568790992152, 0.174990336821734, 0.049351470131399, 0.59757476959046, 0.079145109228021, 0.063250404306867], [0.085570607736159, 0.205676870218357, 0.01309218257823, 0.521007551088601, 0.146420258023524, 0.028232530355129], [0.030380389806968, 0.146065360856453, 0.069066748712426, 0.592535822301109, 0.09090787979119, 0.071043798531854], [0.035142879457693, 0.152496369808385, 0.14514520374589, 0.53223967193712, 0.083683882948493, 0.05129199210242], [0.0339537294702, 0.195428815331186, 0.062635570396714, 0.528998295424399, 0.10260084221589, 0.076382747161612], [0.056538584379127, 0.17699763412219, 0.067787041222493, 0.505634907533168, 0.086180729538418, 0.106861103204604]], [[1.0, 0.0, 0.0, 0.0, 0.0, 0.0], [1.0, 0.0, 0.0, 0.0, 0.0, 0.0], [1.0, 0.0, 0.0, 0.0, 0.0, 0.0], [1.0, 0.0, 0.0, 0.0, 0.0, 0.0], [1.0, 0.0, 0.0, 0.0, 0.0, 0.0], [1.0, 0.0, 0.0, 0.0, 0.0, 0.0], [1.0, 0.0, 0.0, 0.0, 0.0, 0.0], [1.0, 0.0, 0.0, 0.0, 0.0, 0.0]], [[0.519379143822604, 0.318397304508519, 0.040917265619442, 0.121306286049435, 0.0, 0.0], [0.566541874380967, 0.290540210034544, 0.03892361937605, 0.103994296208438, 0.0, 0.0], [0.469928860327009, 0.385795975167349, 0.019683473158359, 0.124591691347284, 0.0, 0.0], [0.33102147734414, 0.360896218101882, 0.07074480840599, 0.237337496147987, 0.0, 0.0], [0.506478526676203, 0.349248108938007, 0.056468901588169, 0.087804462797621, 0.0, 0.0], [0.767330214047832, 0.014081239940506, 0.07592442501959, 0.142664120992072, 0.0, 0.0], [0.326682755540285, 0.347889703925443, 0.057058702340898, 0.268368838193374, 0.0, 0.0], [0.530567247541068, 0.269357298935382, 0.056904780796566, 0.143170672726984, 0.0, 0.0]], [[0.835914421963173, 0.164085578036827, 0.0, 0.0, 0.0, 0.0], [0.811037935011432, 0.188962064988568, 0.0, 0.0, 0.0, 0.0], [0.776988465343592, 0.223011534656407, 0.0, 0.0, 0.0, 0.0], [0.755722287446805, 0.244277712553195, 0.0, 0.0, 0.0, 0.0], [0.694058898730281, 0.305941101269719, 0.0, 0.0, 0.0, 0.0], [0.853103531252429, 0.146896468747571, 0.0, 0.0, 0.0, 0.0], [0.765110670858156, 0.234889329141843, 0.0, 0.0, 0.0, 0.0], [0.738603662611061, 0.26139633738894, 0.0, 0.0, 0.0, 0.0]], [[0.342885481049473, 0.473529182017625, 0.020373501229, 0.00779418290092, 0.07360159912799, 0.081816053674991], [0.448718023162213, 0.271309166636094, 0.015960189455799, 0.005753345350548, 0.083856511678854, 0.174402763716492], [0.359170945544307, 0.412493630065568, 0.020474681156914, 0.010414261698641, 0.061598916110283, 0.135847565424287], [0.262962634576304, 0.321291734269919, 0.11140237698636, 0.126305315514274, 0.110090239436068, 0.067947699217075], [0.32275686214144, 0.33656538096546, 0.013323462918835, 0.000732294735204, 0.095689170177917, 0.230932829061143], [0.411383780495378, 0.348323250153917, 0.017810133483105, 0.008607417058944, 0.109267407428403, 0.104608011380253], [0.363945778996565, 0.408804107591552, 0.016612704364146, 0.005237368412984, 0.090646121806114, 0.114753918828639], [0.399869419319534, 0.415481811838994, 0.01167181059991, 0.004289653812153, 0.091722603631747, 0.076964700797663]], [[0.100103526323054, 0.0, 0.059667375533948, 0.689857807614337, 0.013995916198006, 0.136375374330654], [0.098062209356389, 0.0, 0.011701530961399, 0.811547467841995, 0.037240757438666, 0.041448034401551], [0.040214735999474, 0.0, 0.027495104486349, 0.860351992119926, 0.043156731305252, 0.028781436088998], [0.13957015579097, 0.0, 0.018081628130812, 0.734629720650237, 0.054957476414053, 0.052761019013929], [0.180295309691411, 0.0, 0.025602698395388, 0.764004595509048, 0.015248146453296, 0.014849249950857], [0.048726222246878, 0.0, 0.015361051171541, 0.89304212522147, 0.014031228453613, 0.028839372906498], [0.061298574594716, 0.0, 0.031598246200389, 0.841744635531832, 0.017807840137119, 0.047550703535944], [0.059833889007063, 0.0, 0.213396835392673, 0.703051874259932, 0.01296842706649, 0.010748974273842]], [[0.0, 0.0, 0.055175417124507, 0.876837716706322, 0.031241562321554, 0.036745303847617], [0.0, 0.0, 0.064031923816248, 0.858172589278096, 0.046207747885914, 0.031587739019742], [0.0, 0.0, 0.042142162375118, 0.846798214821632, 0.071284596825173, 0.039775025978077], [0.0, 0.0, 0.00953203094076, 0.915829746283267, 0.059837862862199, 0.014800359913774], [0.0, 0.0, 0.052093208534553, 0.888584701851241, 0.044261550142615, 0.01506053947159], [0.0, 0.0, 0.055283273605394, 0.858640303528619, 0.048484585075494, 0.037591837790493], [0.0, 0.0, 0.079364437215288, 0.838442003357385, 0.056156870052792, 0.026036689374536], [0.0, 0.0, 0.106940061511341, 0.775757839795821, 0.081007605106338, 0.036294493586499]], [[0.0, 0.01353960591893, 0.056817085896305, 0.891111576660613, 0.0, 0.038531731524152], [0.0, 0.018940758685968, 0.047008730173826, 0.923265965469686, 0.0, 0.01078454567052], [0.0, 0.019442453419959, 0.036684445601185, 0.932777330945114, 0.0, 0.011095770033742], [0.0, 0.046846893342819, 0.026786487777263, 0.923789087246665, 0.0, 0.002577531633253], [0.0, 0.012124139941856, 0.048247302358218, 0.935269761850923, 0.0, 0.004358795849003], [0.0, 0.01322532831827, 0.069230971230154, 0.912928936059764, 0.0, 0.004614764391811], [0.0, 0.012520839007873, 0.076439973011345, 0.899058289291888, 0.0, 0.011980898688894], [0.0, 0.010954898936139, 0.070038143116347, 0.911948099163361, 0.0, 0.007058858784153]], [[0.009573261039928, 0.102489847036368, 0.068170109661544, 0.066627738860651, 0.672283936781578, 0.080855106619932], [0.018860374685907, 0.094246257952445, 0.011701310843724, 0.096833913217352, 0.703217782294489, 0.075140361006083], [0.021802848311703, 0.093942144013781, 0.017563685422628, 0.085028849666086, 0.63750053614147, 0.144161936444331], [0.040672804123962, 0.120581572916887, 0.048101234764317, 0.025885767044344, 0.60172861018748, 0.163030010963011], [0.041070453340752, 0.108330523447417, 0.01911001687197, 0.093352777166443, 0.629423566933359, 0.108712662240059], [0.035934882505212, 0.126882889771137, 0.017146574045865, 0.067440770033154, 0.660672000475534, 0.091922883169097], [0.044788970060385, 0.146408013101059, 0.026896733077378, 0.076474157142159, 0.600087166388786, 0.105344960230234], [0.035686982482038, 0.133117273008, 0.023802325446476, 0.100504897514654, 0.595659022495961, 0.111229499052871]], [[0.416811903242232, 0.431513408259532, 0.151674688498236, 0.0, 0.0, 0.0], [0.57915501721647, 0.288974538583205, 0.131870444200326, 0.0, 0.0, 0.0], [0.44800804562578, 0.348812250996096, 0.203179703378125, 0.0, 0.0, 0.0], [0.319095466511498, 0.553122991717393, 0.127781541771109, 0.0, 0.0, 0.0], [0.411513645858371, 0.310955432427528, 0.277530921714101, 0.0, 0.0, 0.0], [0.338658145379481, 0.434099059153932, 0.227242795466586, 0.0, 0.0, 0.0], [0.451803951918716, 0.279542740535237, 0.268653307546047, 0.0, 0.0, 0.0], [0.426324580719648, 0.299137680587764, 0.274537738692587, 0.0, 0.0, 0.0]], [[0.0, 0.495191325774621, 0.032566760496213, 0.045901896381983, 0.200578668418786, 0.225761348928397], [0.0, 0.507737589823308, 0.024205651704404, 0.083983416976961, 0.145733733569741, 0.238339607925585], [0.0, 0.511592890705427, 0.026840821186078, 0.039420088655408, 0.19620066155765, 0.225945537895437], [0.0, 0.554373249486299, 0.002624520185764, 0.019979025265371, 0.1851807922619, 0.237842412800667], [0.0, 0.5979161794831, 0.02760258581646, 0.014389583807254, 0.117491001806843, 0.242600649086342], [0.0, 0.586932878513734, 0.021819737891113, 0.02578458063427, 0.111276740509696, 0.254186062451187], [0.0, 0.6316481479396, 0.021113953329611, 0.031989694414219, 0.111651757146218, 0.203596447170352], [0.0, 0.614633825850674, 0.025349734925802, 0.020964128418029, 0.143175374452902, 0.195876936352593]], [[0.0, 0.045329659593941, 0.0, 0.0, 0.43938639895744, 0.515283941448619], [0.0, 0.060202966692552, 0.0, 0.0, 0.427420817845702, 0.512376215461746], [0.0, 0.013392845546206, 0.0, 0.0, 0.452125094475493, 0.534482059978301], [0.0, 0.019136846833503, 0.0, 0.0, 0.435827331289542, 0.545035821876956], [0.0, 0.027110463556546, 0.0, 0.0, 0.476153447022835, 0.49673608942062], [0.0, 0.033432554097576, 0.0, 0.0, 0.480053294517537, 0.486514151384887], [0.0, 0.030733569220997, 0.0, 0.0, 0.411233218844092, 0.558033211934912], [0.0, 0.061812748506861, 0.0, 0.0, 0.414898074288485, 0.523289177204654]], [[0.462743072784044, 0.237137784400215, 0.125322635382535, 0.080209540518297, 0.080148823214007, 0.014438143700902], [0.510211725659416, 0.236216168124631, 0.102344991709321, 0.086562479845946, 0.039706631353925, 0.024958003306761], [0.523725910334174, 0.222922719905243, 0.116934765049625, 0.092273901397311, 0.035020247164634, 0.009122456149013], [0.292064714373412, 0.208053389228138, 0.190628618153391, 0.247355028823391, 0.052152408661738, 0.009745840759931], [0.538279348963162, 0.221369990151766, 0.116005278086436, 0.077632571838529, 0.045037678433821, 0.001675132526287], [0.611765341465372, 0.223275896611397, 0.076573721835806, 0.068953976398055, 0.010465405269925, 0.008965658419443], [0.52406255474197, 0.261389476455388, 0.08384186298645, 0.09047053884785, 0.0330884725416, 0.007147094426743], [0.567263517274782, 0.231938021888854, 0.081793565087124, 0.078403416206442, 0.033462534865611, 0.007138944677187]], [[0.0, 0.0, 0.747170077165212, 0.072857821782103, 0.143209688592708, 0.036762412459977], [0.0, 0.0, 0.523299189419573, 0.253083903738402, 0.183011063296158, 0.040605843545867], [0.0, 0.0, 0.407684429856211, 0.009872264162741, 0.552635380682823, 0.029807925298225], [0.0, 0.0, 0.052423251453785, 0.066950316553432, 0.816168647716343, 0.06445778427644], [0.0, 0.0, 0.607575457498059, 0.178591577620376, 0.148402739535519, 0.065430225346045], [0.0, 0.0, 0.474985774511553, 0.451470726638363, 0.046717093869797, 0.026826404980287], [0.0, 0.0, 0.464860135025897, 0.417299189948004, 0.05095899604355, 0.066881678982549], [0.0, 0.0, 0.679235718497448, 0.131572807737773, 0.091203333856011, 0.097988139908768]], [[0.894967321843013, 0.0, 0.010754769842988, 0.0, 0.0, 0.094277908313999], [0.881296949167161, 0.0, 0.011346170004169, 0.0, 0.0, 0.10735688082867], [0.909629332395897, 0.0, 0.015162499752397, 0.0, 0.0, 0.075208167851706], [0.793067864453626, 0.0, 0.202437921319803, 0.0, 0.0, 0.004494214226571], [0.913770183322882, 0.0, 0.016323508224051, 0.0, 0.0, 0.069906308453067], [0.940406324502372, 0.0, 0.009682456611467, 0.0, 0.0, 0.04991121888616], [0.939494516649249, 0.0, 0.015307048782289, 0.0, 0.0, 0.045198434568462], [0.970304034675449, 0.0, 0.012923470407144, 0.0, 0.0, 0.016772494917407]], [[0.0, 0.0, 0.961647384930247, 0.038352615069753, 0.0, 0.0], [0.0, 0.0, 0.979815532769213, 0.020184467230787, 0.0, 0.0], [0.0, 0.0, 0.963752875636357, 0.036247124363643, 0.0, 0.0], [0.0, 0.0, 0.865229808255927, 0.134770191744073, 0.0, 0.0], [0.0, 0.0, 0.971739797748297, 0.028260202251703, 0.0, 0.0], [0.0, 0.0, 0.962367531290691, 0.037632468709309, 0.0, 0.0], [0.0, 0.0, 0.969854823772811, 0.030145176227189, 0.0, 0.0], [0.0, 0.0, 0.962634481887544, 0.037365518112456, 0.0, 0.0]], [[0.003377649631794, 0.030939590845714, 0.916261495409418, 0.041672077876074, 0.002462829873294, 0.005286356363706], [0.015166667330136, 0.016808605839374, 0.922817557409162, 0.030104782779108, 0.001828199603021, 0.013274187039198], [0.005939339339, 0.015936802232205, 0.934947167256085, 0.024359274864423, 0.005246678984585, 0.013570737323702], [0.017322900596018, 0.02451044995998, 0.761316678543945, 0.169052764000934, 0.013280172342459, 0.014517034556663], [0.019376882130728, 0.024903235441904, 0.919869424640847, 0.024035434436662, 0.005369427172276, 0.006445596177584], [0.023479424955212, 0.021466466799275, 0.908003859859559, 0.026486367092892, 0.003662215937337, 0.016901665355725], [0.004647286430726, 0.019381832790199, 0.931888486685178, 0.030979049537122, 0.007407579150757, 0.005695765406018], [0.008175728238221, 0.03276795676462, 0.906143326334762, 0.031147117094636, 0.005777484810735, 0.015988386757025]], [[0.116322708698498, 0.45467335766227, 0.129497178932083, 0.061381279290567, 0.118378578619884, 0.119746896796698], [0.155968012002625, 0.429565155360596, 0.07304913487428, 0.071417535371958, 0.12330333682019, 0.14669682557035], [0.165540102897369, 0.405424389020269, 0.097504054002444, 0.029335454703931, 0.13772238492872, 0.164473614447265], [0.246302825269231, 0.361184230833058, 0.073376562595628, 0.080543539968806, 0.112586189348924, 0.126006651984353], [0.18378739719746, 0.298377109379782, 0.108306865737795, 0.105785296849318, 0.140236347911975, 0.16350698292367], [0.168769385282392, 0.285901538472704, 0.153429570806798, 0.10502629125801, 0.140508962133527, 0.146364252046569], [0.157252768282501, 0.309934686641227, 0.133119062151707, 0.129585877074608, 0.143078009673613, 0.127029596176343], [0.16243440951324, 0.532462934267759, 0.111347903143232, 0.050156824607455, 0.104952435086612, 0.038645493381703]], [[1.0, 0.0, 0.0, 0.0, 0.0, 0.0], [1.0, 0.0, 0.0, 0.0, 0.0, 0.0], [1.0, 0.0, 0.0, 0.0, 0.0, 0.0], [1.0, 0.0, 0.0, 0.0, 0.0, 0.0], [1.0, 0.0, 0.0, 0.0, 0.0, 0.0], [1.0, 0.0, 0.0, 0.0, 0.0, 0.0], [1.0, 0.0, 0.0, 0.0, 0.0, 0.0], [1.0, 0.0, 0.0, 0.0, 0.0, 0.0]], [[0.0, 0.0, 0.0, 0.024872890168651, 0.118041015718042, 0.857086094113308], [0.0, 0.0, 0.0, 0.134829076038879, 0.13926743575736, 0.725903488203761], [0.0, 0.0, 0.0, 0.019041596049195, 0.225864686246505, 0.7550937177043], [0.0, 0.0, 0.0, 0.080089679721372, 0.275090939910596, 0.644819380368032], [0.0, 0.0, 0.0, 0.129610448818828, 0.198009795079423, 0.67237975610175], [0.0, 0.0, 0.0, 0.155772701769149, 0.206779698813275, 0.637447599417577], [0.0, 0.0, 0.0, 0.129418439995029, 0.187620779920481, 0.682960780084491], [0.0, 0.0, 0.0, 0.065781550174334, 0.417087732960994, 0.517130716864672]], [[0.0, 0.0, 0.0, 0.061996101945709, 0.261675532278108, 0.676328365776183], [0.0, 0.0, 0.0, 0.129684080582358, 0.234389599010791, 0.635926320406851], [0.0, 0.0, 0.0, 0.113363153478703, 0.080390098651061, 0.806246747870236], [0.0, 0.0, 0.0, 0.012380261907308, 0.248319262955766, 0.739300475136926], [0.0, 0.0, 0.0, 0.115857495179461, 0.268584542879207, 0.615557961941332], [0.0, 0.0, 0.0, 0.151806234103635, 0.037523876655892, 0.810669889240473], [0.0, 0.0, 0.0, 0.109816022200862, 0.187298421302952, 0.702885556496186], [0.0, 0.0, 0.0, 0.044460957985197, 0.170251914204199, 0.785287127810604]], [[0.0, 0.175944455740582, 0.824055544259418, 0.0, 0.0, 0.0], [0.0, 0.276187837657517, 0.723812162342483, 0.0, 0.0, 0.0], [0.0, 0.258673631632576, 0.741326368367424, 0.0, 0.0, 0.0], [0.0, 0.687238898053924, 0.312761101946076, 0.0, 0.0, 0.0], [0.0, 0.31131049613123, 0.68868950386877, 0.0, 0.0, 0.0], [0.0, 0.337854282756691, 0.662145717243309, 0.0, 0.0, 0.0], [0.0, 0.276748808384695, 0.723251191615305, 0.0, 0.0, 0.0], [0.0, 0.422943112764025, 0.577056887235975, 0.0, 0.0, 0.0]], [[0.053587279998972, 0.575131953587409, 0.08112103667118, 0.150829075371634, 0.102406074421575, 0.036924579949229], [0.058554971663548, 0.573775101296354, 0.079448015265782, 0.150444319519666, 0.090652953820859, 0.047124638433792], [0.048394752370321, 0.59002756009381, 0.070900940208612, 0.151663425574949, 0.09283698106943, 0.046176340682877], [0.054639354181288, 0.570615990587085, 0.024663902502998, 0.201870304995291, 0.096068819617101, 0.052141628116238], [0.040471821954424, 0.619349713817957, 0.074036289729876, 0.131590194734889, 0.093272836237868, 0.041279143524986], [0.052338539120128, 0.635558533977566, 0.079870935206763, 0.111759476757459, 0.088818282649056, 0.031654232289028], [0.054862605503395, 0.674659670933565, 0.068963529362708, 0.092178981644363, 0.075571795995699, 0.03376341656027], [0.057082302205817, 0.686568309385499, 0.0635120466823, 0.095361621146834, 0.070890032026671, 0.026585688552879]], [[0.0, 0.0, 0.0, 0.0, 0.854662670705857, 0.145337329294143], [0.0, 0.0, 0.0, 0.0, 0.843642567419726, 0.156357432580274], [0.0, 0.0, 0.0, 0.0, 0.811431715011531, 0.188568284988469], [0.0, 0.0, 0.0, 0.0, 0.751320292287476, 0.248679707712524], [0.0, 0.0, 0.0, 0.0, 0.966295138700554, 0.033704861299446], [0.0, 0.0, 0.0, 0.0, 0.97249418337491, 0.02750581662509], [0.0, 0.0, 0.0, 0.0, 0.851292482519438, 0.148707517480562], [0.0, 0.0, 0.0, 0.0, 0.929155556502252, 0.070844443497748]], [[0.0, 0.0, 0.0, 0.0, 0.978154318917066, 0.021845681082934], [0.0, 0.0, 0.0, 0.0, 0.901029767714942, 0.098970232285058], [0.0, 0.0, 0.0, 0.0, 0.897467109746496, 0.102532890253504], [0.0, 0.0, 0.0, 0.0, 0.93208481261814, 0.06791518738186], [0.0, 0.0, 0.0, 0.0, 0.955757323226699, 0.044242676773301], [0.0, 0.0, 0.0, 0.0, 0.785404594577201, 0.214595405422799], [0.0, 0.0, 0.0, 0.0, 0.883054418994765, 0.116945581005235], [0.0, 0.0, 0.0, 0.0, 0.968713898348198, 0.031286101651802]], [[0.337673683238964, 0.427941097845727, 0.047095208663104, 0.023542128136234, 0.140716586023353, 0.023031296092618], [0.277368277791211, 0.463268149561444, 0.053000547872049, 0.012940959983912, 0.165138635317525, 0.028283429473858], [0.493688299433891, 0.192524799364654, 0.09391768698601, 0.040026592084687, 0.133989678682111, 0.045852943448647], [0.388911272447295, 0.354574953684128, 0.058216157390993, 0.0596842663604, 0.092967580921114, 0.04564576919607], [0.253038082963643, 0.442791783346938, 0.101376425504403, 0.016205349616815, 0.163207687216962, 0.02338067135124], [0.357356016031736, 0.493113310603361, 0.038007684361409, 0.01284676310413, 0.077577341174436, 0.021098884724928], [0.410709883872178, 0.310338132317677, 0.037656584237699, 0.040675219507862, 0.163182049646029, 0.037438130418554], [0.449885971610506, 0.305090653066914, 0.049210652516644, 0.017580033336745, 0.137655807014927, 0.040576882454264]], [[0.160211537644473, 0.332008276703688, 0.103333839903018, 0.036455789923166, 0.301021849349921, 0.066968706475735], [0.148245041697477, 0.376917602523301, 0.084817950168181, 0.012496733383703, 0.318691308156851, 0.058831364070488], [0.174410576142386, 0.370687970245542, 0.090389938479079, 0.036961259821434, 0.266474016893449, 0.061076238418111], [0.201955091713816, 0.318806912305842, 0.068550491725915, 0.065707717815022, 0.254734649279867, 0.090245137159538], [0.157645074473735, 0.337101534508385, 0.097478416787215, 0.000562016107601, 0.342936854363279, 0.064276103759785], [0.165578732620737, 0.395246298322362, 0.072879367375682, 0.001379807311975, 0.30861388044724, 0.056301913922004], [0.197186459051116, 0.296304920485667, 0.046155513945254, 0.006484025991134, 0.365686382447579, 0.08818269807925], [0.209558518297773, 0.311101928151015, 0.047137639056534, 0.002777002038571, 0.327187408016181, 0.102237504439925]], [[0.102376751920824, 0.244898974069388, 0.165642078397132, 0.058570774632976, 0.331467060584061, 0.09704436039562], [0.109197159219014, 0.306284405704121, 0.1395277358387, 0.021919228950187, 0.302650680480638, 0.120420789807341], [0.107011409055943, 0.314050339343004, 0.130819456723089, 0.053384379805303, 0.278879558037337, 0.115854857035324], [0.140093091878723, 0.246695651736059, 0.055219063168678, 0.134756457370783, 0.26854588909864, 0.154689846747117], [0.08448896943665, 0.264658325062888, 0.192472233730085, 0.025104825739308, 0.336071489174453, 0.097204156856617], [0.143181102313543, 0.272665887869752, 0.144303717028561, 0.018928861968543, 0.319542696147164, 0.101377734672436], [0.130484356694665, 0.2925485418981, 0.115051408654176, 0.016122747902014, 0.333284775769085, 0.11250816908196], [0.141720032738632, 0.290966480582286, 0.108794241300911, 0.015358431950066, 0.300829094650556, 0.142331718777549]], [[0.0, 0.096669400125551, 0.0, 0.0, 0.657663208539008, 0.245667391335441], [0.0, 0.198521820318232, 0.0, 0.0, 0.663020445096913, 0.138457734584856], [0.0, 0.185247505570776, 0.0, 0.0, 0.723321500634743, 0.091430993794481], [0.0, 0.18759176091955, 0.0, 0.0, 0.662600777226304, 0.149807461854145], [0.0, 0.191948872335293, 0.0, 0.0, 0.705997245456864, 0.102053882207843], [0.0, 0.227545582394409, 0.0, 0.0, 0.6631542761703, 0.109300141435291], [0.0, 0.222968771266625, 0.0, 0.0, 0.679605836337829, 0.097425392395547], [0.0, 0.090946834721866, 0.0, 0.0, 0.850469196269537, 0.058583969008597]], [[0.0, 0.013980607684965, 0.014916851319993, 0.343224373200394, 0.497552725531359, 0.130325442263289], [0.0, 0.021301379406219, 0.015941136165905, 0.326040956250772, 0.513547991062797, 0.123168537114307], [0.0, 0.022434981574385, 0.018278497297277, 0.354779324059849, 0.509096195480056, 0.095411001588432], [0.0, 0.04804704264217, 0.030575091664566, 0.310763158318108, 0.448962494244533, 0.161652213130624], [0.0, 0.040616796239936, 0.011262968338332, 0.313431398798752, 0.510296056477507, 0.124392780145473], [0.0, 0.006687406725571, 0.014074416180683, 0.314679896538833, 0.53739861171671, 0.127159668838204], [0.0, 0.007479342567843, 0.02521269572227, 0.338045130023132, 0.529098821163895, 0.100164010522859], [0.0, 0.053037790613024, 0.024143705084891, 0.347902755038866, 0.459180034436894, 0.115735714826326]], [[0.0, 0.134424783811968, 0.0, 0.865575216188032, 0.0, 0.0], [0.0, 0.186906040654495, 0.0, 0.813093959345505, 0.0, 0.0], [0.0, 0.136891885043029, 0.0, 0.863108114956971, 0.0, 0.0], [0.0, 0.611784517285906, 0.0, 0.388215482714094, 0.0, 0.0], [0.0, 0.031226399177562, 0.0, 0.968773600822438, 0.0, 0.0], [0.0, 0.036036701716389, 0.0, 0.963963298283611, 0.0, 0.0], [0.0, 0.04728974408479, 0.0, 0.95271025591521, 0.0, 0.0], [0.0, 0.043074092154426, 0.0, 0.956925907845574, 0.0, 0.0]], [[0.0, 0.049446519322465, 0.01731248713702, 0.924763690973535, 0.005196430420254, 0.003280872146727], [0.0, 0.050682585475828, 0.059361853651581, 0.880415910855551, 0.00586538133561, 0.003674268681429], [0.0, 0.006426818013749, 0.12127673094542, 0.852742547078867, 0.007971685647498, 0.011582218314465], [0.0, 0.004554457728039, 0.025545483932048, 0.914965288023558, 0.019957906504408, 0.034976863811947], [0.0, 0.103557727072927, 0.123284445154692, 0.734016648554872, 0.033320263754107, 0.005820915463402], [0.0, 0.149435869983665, 0.129077946240515, 0.696645681402112, 0.019067162101543, 0.005773340272166], [0.0, 0.119647814271602, 0.055353324480488, 0.795794623457957, 0.024056692559049, 0.005147545230904], [0.0, 0.127952129151474, 0.089564609493824, 0.715948544587548, 0.062557393338824, 0.003977323428331]], [[0.0, 0.0, 0.0, 0.0, 0.037546585054253, 0.962453414945746], [0.0, 0.0, 0.0, 0.0, 0.042364925682209, 0.957635074317791], [0.0, 0.0, 0.0, 0.0, 0.03214220959245, 0.96785779040755], [0.0, 0.0, 0.0, 0.0, 0.033732272459998, 0.966267727540002], [0.0, 0.0, 0.0, 0.0, 0.115479573889222, 0.884520426110778], [0.0, 0.0, 0.0, 0.0, 0.018389417442362, 0.981610582557638], [0.0, 0.0, 0.0, 0.0, 0.02534382160751, 0.97465617839249], [0.0, 0.0, 0.0, 0.0, 0.013932893096945, 0.986067106903054]], [[0.0, 0.0, 0.0, 0.0, 0.0, 1.0], [0.0, 0.0, 0.0, 0.0, 0.0, 1.0], [0.0, 0.0, 0.0, 0.0, 0.0, 1.0], [0.0, 0.0, 0.0, 0.0, 0.0, 1.0], [0.0, 0.0, 0.0, 0.0, 0.0, 1.0], [0.0, 0.0, 0.0, 0.0, 0.0, 1.0], [0.0, 0.0, 0.0, 0.0, 0.0, 1.0], [0.0, 0.0, 0.0, 0.0, 0.0, 1.0]], [[0.0, 0.0, 0.0, 0.0, 0.76211530833809, 0.23788469166191], [0.0, 0.0, 0.0, 0.0, 0.771960199144666, 0.228039800855334], [0.0, 0.0, 0.0, 0.0, 0.851806745102248, 0.148193254897752], [0.0, 0.0, 0.0, 0.0, 0.559636507701525, 0.440363492298475], [0.0, 0.0, 0.0, 0.0, 0.748670460852101, 0.251329539147899], [0.0, 0.0, 0.0, 0.0, 0.804464317746857, 0.195535682253143], [0.0, 0.0, 0.0, 0.0, 0.785216292922113, 0.214783707077887], [0.0, 0.0, 0.0, 0.0, 0.746765244322096, 0.253234755677904]], [[0.0, 0.0, 0.0, 0.0, 1.0, 0.0], [0.0, 0.0, 0.0, 0.0, 1.0, 0.0], [0.0, 0.0, 0.0, 0.0, 1.0, 0.0], [0.0, 0.0, 0.0, 0.0, 1.0, 0.0], [0.0, 0.0, 0.0, 0.0, 1.0, 0.0], [0.0, 0.0, 0.0, 0.0, 1.0, 0.0], [0.0, 0.0, 0.0, 0.0, 1.0, 0.0], [0.0, 0.0, 0.0, 0.0, 1.0, 0.0]], [[0.048028266252578, 0.177305951817605, 0.037631210563831, 0.008155371602163, 0.644486668248613, 0.084392531515211], [0.033319099206655, 0.22511446979253, 0.044970783126058, 0.008686817342675, 0.588612088887222, 0.099296741644861], [0.065720249461422, 0.222451372776958, 0.021972968174336, 0.012104872692201, 0.582552976230642, 0.095197560664441], [0.071309694108966, 0.234932924105998, 0.001533687624524, 0.003849780311043, 0.481855656347368, 0.206518257502101], [0.025161314771567, 0.245456522769973, 0.014090512930073, 0.009184586653457, 0.626495777255643, 0.079611285619286], [0.00875084245343, 0.242291453019305, 0.0208004984212, 0.008395525343444, 0.634607100648457, 0.085154580114163], [0.033443094687443, 0.236867395949315, 0.016486490632075, 0.007254331430501, 0.605406909122854, 0.100541778177813], [0.041287698209067, 0.265276034443606, 0.011783396110636, 0.009258348154641, 0.579092388967595, 0.093302134114455]], [[0.0, 0.0, 0.865175054649063, 0.134824945350937, 0.0, 0.0], [0.0, 0.0, 0.932086138602267, 0.067913861397733, 0.0, 0.0], [0.0, 0.0, 0.959338332525979, 0.040661667474021, 0.0, 0.0], [0.0, 0.0, 0.673355014731057, 0.326644985268943, 0.0, 0.0], [0.0, 0.0, 0.86807908002017, 0.13192091997983, 0.0, 0.0], [0.0, 0.0, 0.90840144636303, 0.09159855363697, 0.0, 0.0], [0.0, 0.0, 0.867989113544726, 0.132010886455274, 0.0, 0.0], [0.0, 0.0, 0.928263904414742, 0.071736095585258, 0.0, 0.0]], [[0.0, 0.255780788299586, 0.0, 0.0, 0.420409178627224, 0.32381003307319], [0.0, 0.212564307833937, 0.0, 0.0, 0.374854796107746, 0.412580896058317], [0.0, 0.323019719161057, 0.0, 0.0, 0.295743411479417, 0.381236869359526], [0.0, 0.380135702258274, 0.0, 0.0, 0.205798534553521, 0.414065763188205], [0.0, 0.177999139414915, 0.0, 0.0, 0.473443178099201, 0.348557682485884], [0.0, 0.096917681893617, 0.0, 0.0, 0.508126566017294, 0.394955752089088], [0.0, 0.270491777850354, 0.0, 0.0, 0.333868261031953, 0.395639961117692], [0.0, 0.09989592789904, 0.0, 0.0, 0.465936791977948, 0.434167280123012]], [[0.057897763979293, 0.0, 0.111577506603908, 0.767399485288823, 0.0, 0.063125244127975], [0.062064741543288, 0.0, 0.119057443690129, 0.775216502916839, 0.0, 0.043661311849744], [0.065642638322416, 0.0, 0.110887041603335, 0.776784492890606, 0.0, 0.046685827183644], [0.058821897300352, 0.0, 0.235321996957485, 0.662816415968691, 0.0, 0.043039689773472], [0.021946802769273, 0.0, 0.054546264207961, 0.829341494741164, 0.0, 0.094165438281602], [0.02075829027074, 0.0, 0.090865731145404, 0.806197728326534, 0.0, 0.082178250257323], [0.017970627720982, 0.0, 0.124332172388526, 0.720737703807159, 0.0, 0.136959496083333], [0.019575942396609, 0.0, 0.054858151171418, 0.701862749443311, 0.0, 0.223703156988662]], [[0.671177123219766, 0.265330163196602, 0.063492713583632, 0.0, 0.0, 0.0], [0.739477544273416, 0.201963520049231, 0.058558935677353, 0.0, 0.0, 0.0], [0.710391962840519, 0.218546328196755, 0.071061708962726, 0.0, 0.0, 0.0], [0.677155817456056, 0.225086530188556, 0.097757652355387, 0.0, 0.0, 0.0], [0.753391107994009, 0.207352546594553, 0.039256345411438, 0.0, 0.0, 0.0], [0.701030308705741, 0.253649497047819, 0.04532019424644, 0.0, 0.0, 0.0], [0.681945823952522, 0.254575482070468, 0.06347869397701, 0.0, 0.0, 0.0], [0.739190980934269, 0.222018247310685, 0.038790771755046, 0.0, 0.0, 0.0]], [[0.465023578374865, 0.162570534687117, 0.283444231381798, 0.038152799041684, 0.033564835057371, 0.017244021457165], [0.486669576526778, 0.134882011765879, 0.289897198050689, 0.046707535829834, 0.025001324281617, 0.016842353545204], [0.463229926172537, 0.109389670204506, 0.384905047216245, 0.023905758048041, 0.011287907369208, 0.007281690989464], [0.237006773652221, 0.090227587202273, 0.355174053369434, 0.290355946729501, 0.024026844138944, 0.003208794907628], [0.397720216043195, 0.205748135356189, 0.329809522958797, 0.029045421797248, 0.021859023762691, 0.015817680081881], [0.453734880350389, 0.156388598780508, 0.326985902958552, 0.027018584506123, 0.022604877107097, 0.013267156297331], [0.436742232149601, 0.161843653568235, 0.362385613849637, 0.019102763472175, 0.01494695511113, 0.004978781849222], [0.338456906301674, 0.170413894134952, 0.446504797246607, 0.01850684245302, 0.017179942413535, 0.008937617450213]], [[0.0, 0.0, 0.0, 0.488715226121357, 0.511284773878643, 0.0], [0.0, 0.0, 0.0, 0.543904483513123, 0.456095516486877, 0.0], [0.0, 0.0, 0.0, 0.440379501761606, 0.559620498238394, 0.0], [0.0, 0.0, 0.0, 0.581494914388472, 0.418505085611528, 0.0], [0.0, 0.0, 0.0, 0.505271043467375, 0.494728956532625, 0.0], [0.0, 0.0, 0.0, 0.613923690076599, 0.386076309923401, 0.0], [0.0, 0.0, 0.0, 0.60991525658058, 0.39008474341942, 0.0], [0.0, 0.0, 0.0, 0.61289768005126, 0.387102319948739, 0.0]], [[0.207416897436833, 0.500733219554568, 0.0, 0.055662776552271, 0.236187106456327, 0.0], [0.344690406340626, 0.522129696447887, 0.0, 0.098839975980749, 0.034339921230738, 0.0], [0.311454136718069, 0.446193517729431, 0.0, 0.071033518559258, 0.171318826993242, 0.0], [0.417152037156631, 0.382060137449785, 0.0, 0.065295695854562, 0.135492129539023, 0.0], [0.295036304135853, 0.386347016928035, 0.0, 0.169816331128212, 0.148800347807901, 0.0], [0.400207061205522, 0.493427133758931, 0.0, 0.059207705565296, 0.047158099470252, 0.0], [0.356269248515949, 0.490371203954541, 0.0, 0.089276993093514, 0.064082554435995, 0.0], [0.403456173651961, 0.453542100307821, 0.0, 0.09546850522573, 0.047533220814488, 0.0]], [[0.0, 0.0, 0.0, 0.0, 0.169098214570603, 0.830901785429397], [0.0, 0.0, 0.0, 0.0, 0.351725724682601, 0.648274275317399], [0.0, 0.0, 0.0, 0.0, 0.198930792482406, 0.801069207517594], [0.0, 0.0, 0.0, 0.0, 0.108063206643461, 0.891936793356539], [0.0, 0.0, 0.0, 0.0, 0.347043189707104, 0.652956810292896], [0.0, 0.0, 0.0, 0.0, 0.330073505343907, 0.669926494656093], [0.0, 0.0, 0.0, 0.0, 0.282944470988181, 0.717055529011819], [0.0, 0.0, 0.0, 0.0, 0.22920377627839, 0.77079622372161]], [[0.046836295968022, 0.249489259756436, 0.026451764736292, 0.079888264884886, 0.492023103467651, 0.105311311186713], [0.084369147793985, 0.276982097919365, 0.023106617900666, 0.08643714727204, 0.404707505323742, 0.124397483790202], [0.045994549065855, 0.399788459985354, 0.034189072942366, 0.098860535675873, 0.320981693537374, 0.100185688793177], [0.224540932165621, 0.199041469472184, 0.006337033101379, 0.087522355528658, 0.34894763445284, 0.133610575279318], [0.032353798013513, 0.251426567878755, 0.048744092059359, 0.106270881242184, 0.443702611759142, 0.117502049047047], [0.128463285196524, 0.215880262418105, 0.037396985995633, 0.076520248614509, 0.458980021119504, 0.082759196655725], [0.089141896524382, 0.322769972548862, 0.024448041799565, 0.061171968613977, 0.434833062642726, 0.067635057870489], [0.011857574158329, 0.301309240159092, 0.11139385323623, 0.117909354929761, 0.338735801684812, 0.118794175831775]], [[1.0, 0.0, 0.0, 0.0, 0.0, 0.0], [1.0, 0.0, 0.0, 0.0, 0.0, 0.0], [1.0, 0.0, 0.0, 0.0, 0.0, 0.0], [1.0, 0.0, 0.0, 0.0, 0.0, 0.0], [1.0, 0.0, 0.0, 0.0, 0.0, 0.0], [1.0, 0.0, 0.0, 0.0, 0.0, 0.0], [1.0, 0.0, 0.0, 0.0, 0.0, 0.0], [1.0, 0.0, 0.0, 0.0, 0.0, 0.0]], [[0.069077625778913, 0.398905471762064, 0.032022374684367, 0.092450648389906, 0.370026625092078, 0.037517254292673], [0.064695796620036, 0.448748347533996, 0.029254210853165, 0.090667487784187, 0.320915184998491, 0.045718972210124], [0.083097510201566, 0.35181539048293, 0.035918386431695, 0.112453327111875, 0.346145356858624, 0.07057002891331], [0.047940209700485, 0.312640689632279, 0.042795143629895, 0.082041342489132, 0.364841927942524, 0.149740686605686], [0.082437623526814, 0.447555966433079, 0.034093143010823, 0.085484027814841, 0.302939191156637, 0.047490048057807], [0.134383402424925, 0.416624422665568, 0.032048918600286, 0.086857633619082, 0.295016732669021, 0.035068890021117], [0.096553079159461, 0.344519956396935, 0.028981268422485, 0.104633638349656, 0.363243820206572, 0.06206823746489], [0.135555404003163, 0.442992734768683, 0.031455506072595, 0.092206820693127, 0.253890770069446, 0.043898764392986]], [[0.0, 0.500273183324897, 0.094243898235029, 0.0, 0.0, 0.405482918440074], [0.0, 0.484266852855122, 0.098679120782214, 0.0, 0.0, 0.417054026362663], [0.0, 0.324780354312433, 0.073985841024268, 0.0, 0.0, 0.601233804663299], [0.0, 0.514589473685704, 0.070741955070763, 0.0, 0.0, 0.414668571243533], [0.0, 0.426943824515071, 0.103124212226483, 0.0, 0.0, 0.469931963258446], [0.0, 0.542284045675472, 0.062988311188052, 0.0, 0.0, 0.394727643136476], [0.0, 0.360612345765076, 0.062083983315479, 0.0, 0.0, 0.577303670919444], [0.0, 0.262698721334282, 0.108973201856205, 0.0, 0.0, 0.628328076809513]], [[0.048577398629052, 0.037959245168501, 0.002559703592138, 0.027093384466883, 0.642150691273158, 0.241659576870268], [0.061551248224337, 0.123545658083264, 0.003106969650358, 0.016949644374195, 0.474211319027481, 0.320635160640365], [0.175819335590361, 0.067271258742101, 0.017078319168683, 0.014271105667572, 0.417579329292053, 0.30798065153923], [0.092849521378312, 0.151371320167771, 0.026508325566877, 0.018604991912875, 0.368821124224986, 0.341844716749181], [0.029763218817982, 0.081564498654004, 0.020465098190267, 0.062898904875831, 0.596307798273669, 0.209000481188248], [0.179856384271209, 0.132322762678288, 0.010788243993211, 0.015529796617175, 0.310245514250513, 0.351257298189604], [0.065460010505822, 0.082241187376081, 0.008194899342057, 0.01090017149861, 0.546283072364064, 0.286920658913365], [0.135305134445251, 0.083512815926474, 0.008521892167139, 0.027097642859087, 0.382738719204389, 0.362823795397661]], [[0.0, 0.178035310755522, 0.09231572985284, 0.729648959391638, 0.0, 0.0], [0.0, 0.148605333408137, 0.107390874404479, 0.744003792187384, 0.0, 0.0], [0.0, 0.221023932601302, 0.167335590504804, 0.611640476893894, 0.0, 0.0], [0.0, 0.097555359015019, 0.036575508873894, 0.865869132111088, 0.0, 0.0], [0.0, 0.129799960807962, 0.071711114160327, 0.79848892503171, 0.0, 0.0], [0.0, 0.195803260967441, 0.081110308809816, 0.723086430222743, 0.0, 0.0], [0.0, 0.092096880771692, 0.03860223647592, 0.869300882752387, 0.0, 0.0], [0.0, 0.084237409571083, 0.02766904542069, 0.888093545008228, 0.0, 0.0]], [[0.0, 0.393974989310052, 0.128279513374278, 0.477745497315669, 0.0, 0.0], [0.0, 0.301109829213709, 0.129012319203907, 0.569877851582384, 0.0, 0.0], [0.0, 0.425613875210096, 0.10550403121918, 0.468882093570724, 0.0, 0.0], [0.0, 0.583572588843885, 0.257707175856815, 0.1587202352993, 0.0, 0.0], [0.0, 0.349309441867872, 0.103269656997042, 0.547420901135086, 0.0, 0.0], [0.0, 0.248284649873971, 0.143331342448398, 0.608384007677631, 0.0, 0.0], [0.0, 0.269226243192855, 0.158149142720626, 0.572624614086519, 0.0, 0.0], [0.0, 0.195905806577955, 0.15818476069272, 0.645909432729325, 0.0, 0.0]], [[0.477895247574446, 0.522104752425555, 0.0, 0.0, 0.0, 0.0], [0.42277259753208, 0.57722740246792, 0.0, 0.0, 0.0, 0.0], [0.576229591343897, 0.423770408656103, 0.0, 0.0, 0.0, 0.0], [0.488596622140578, 0.511403377859422, 0.0, 0.0, 0.0, 0.0], [0.603826630706732, 0.396173369293268, 0.0, 0.0, 0.0, 0.0], [0.104673908206475, 0.895326091793526, 0.0, 0.0, 0.0, 0.0], [0.591382717724421, 0.408617282275579, 0.0, 0.0, 0.0, 0.0], [0.456675788995719, 0.543324211004281, 0.0, 0.0, 0.0, 0.0]], [[0.0, 0.001261235222858, 0.050712604185296, 0.0, 0.168172473746949, 0.779853686844898], [0.0, 0.005308674284325, 0.041269194568036, 0.0, 0.037170680543988, 0.916251450603651], [0.0, 0.052503950818403, 0.041573338217601, 0.0, 0.114287023270423, 0.791635687693573], [0.0, 0.022974847760759, 0.02813045702468, 0.0, 0.060108396403118, 0.888786298811444], [0.0, 0.145539626376593, 0.10577985861529, 0.0, 0.142263122284895, 0.606417392723222], [0.0, 0.112673014563791, 0.018416371012446, 0.0, 0.162271745078949, 0.706638869344814], [0.0, 0.121040264133066, 0.024113990682724, 0.0, 0.109496552016805, 0.745349193167405], [0.0, 0.094409040860772, 0.02117667788252, 0.0, 0.11657771971639, 0.767836561540318]], [[0.0, 0.146434306180668, 0.01091037854653, 0.011517504712873, 0.348889974914662, 0.482247835645267], [0.0, 0.179903886645091, 0.009096032346965, 0.009886387775718, 0.301423877370132, 0.499689815862095], [0.0, 0.126682119230729, 0.005308655554058, 0.010322424468444, 0.397273099339148, 0.46041370140762], [0.0, 0.063252257112362, 0.011813044279837, 0.006342691869496, 0.205851930348207, 0.712740076390097], [0.0, 0.206659683783272, 0.013074818076068, 0.006967272970747, 0.388454013592071, 0.384844211577842], [0.0, 0.186688743465798, 0.021836971944548, 0.00544656731553, 0.390653481582126, 0.395374235691998], [0.0, 0.211430738339891, 0.024505869554267, 0.008916634767279, 0.313675009600373, 0.44147174773819], [0.0, 0.124242012213241, 0.011563047965756, 0.010192184548898, 0.421771376731264, 0.432231378540842]], [[0.054250589324331, 0.490222483994967, 0.138018186780898, 0.317508739899804, 0.0, 0.0], [0.169303560778641, 0.432671269790111, 0.062926521341278, 0.33509864808997, 0.0, 0.0], [0.074246406781505, 0.432436527788372, 0.083528302957458, 0.409788762472665, 0.0, 0.0], [0.105192197478305, 0.379284863628297, 0.038534239084192, 0.476988699809206, 0.0, 0.0], [0.131153585397813, 0.496374212762144, 0.044568498029615, 0.327903703810427, 0.0, 0.0], [0.212715220995657, 0.449783575541501, 0.015813444213029, 0.321687759249813, 0.0, 0.0], [0.11110786667384, 0.41008936102748, 0.111314485618333, 0.367488286680346, 0.0, 0.0], [0.224161412154471, 0.378365183229159, 0.1094791083211, 0.28799429629527, 0.0, 0.0]], [[0.0, 0.126988142505574, 0.052493317506111, 0.803508213849768, 0.00328223289713, 0.013728093241417], [0.0, 0.11103476107762, 0.056688049064272, 0.821309687114332, 0.00421305749453, 0.006754445249246], [0.0, 0.104202799889093, 0.055004741537368, 0.826401723375222, 0.006474534866102, 0.007916200332215], [0.0, 0.120636120456943, 0.014008131612053, 0.818735033211346, 0.031028088972151, 0.015592625747506], [0.0, 0.105229208422376, 0.044784955519436, 0.822535051077043, 0.004374654704449, 0.023076130276696], [0.0, 0.108855131662396, 0.073440796000398, 0.796458118920648, 0.004016067063084, 0.017229886353474], [0.0, 0.051557313161013, 0.039458909931604, 0.87858895724567, 0.007596486941447, 0.022798332720266], [0.0, 0.079066024823484, 0.041126038581043, 0.819772911047033, 0.008985309992473, 0.051049715555966]], [[0.0, 0.0, 0.0, 1.0, 0.0, 0.0], [0.0, 0.0, 0.0, 1.0, 0.0, 0.0], [0.0, 0.0, 0.0, 1.0, 0.0, 0.0], [0.0, 0.0, 0.0, 1.0, 0.0, 0.0], [0.0, 0.0, 0.0, 1.0, 0.0, 0.0], [0.0, 0.0, 0.0, 1.0, 0.0, 0.0], [0.0, 0.0, 0.0, 1.0, 0.0, 0.0], [0.0, 0.0, 0.0, 1.0, 0.0, 0.0]], [[0.0, 0.0, 0.0, 1.0, 0.0, 0.0], [0.0, 0.0, 0.0, 1.0, 0.0, 0.0], [0.0, 0.0, 0.0, 1.0, 0.0, 0.0], [0.0, 0.0, 0.0, 1.0, 0.0, 0.0], [0.0, 0.0, 0.0, 1.0, 0.0, 0.0], [0.0, 0.0, 0.0, 1.0, 0.0, 0.0], [0.0, 0.0, 0.0, 1.0, 0.0, 0.0], [0.0, 0.0, 0.0, 1.0, 0.0, 0.0]], [[0.923755422162531, 0.069986492780114, 0.006258085057355, 0.0, 0.0, 0.0], [0.920139784762539, 0.055072881037665, 0.024787334199795, 0.0, 0.0, 0.0], [0.935946341285408, 0.038470488414632, 0.025583170299959, 0.0, 0.0, 0.0], [0.763419445653544, 0.063259630098145, 0.173320924248311, 0.0, 0.0, 0.0], [0.914421809376471, 0.062054604257417, 0.023523586366112, 0.0, 0.0, 0.0], [0.927309011916868, 0.055047709693572, 0.01764327838956, 0.0, 0.0, 0.0], [0.936024725061971, 0.044690936102578, 0.019284338835451, 0.0, 0.0, 0.0], [0.921299674373443, 0.059090266600771, 0.019610059025786, 0.0, 0.0, 0.0]], [[0.0, 1.0, 0.0, 0.0, 0.0, 0.0], [0.0, 1.0, 0.0, 0.0, 0.0, 0.0], [0.0, 1.0, 0.0, 0.0, 0.0, 0.0], [0.0, 1.0, 0.0, 0.0, 0.0, 0.0], [0.0, 1.0, 0.0, 0.0, 0.0, 0.0], [0.0, 1.0, 0.0, 0.0, 0.0, 0.0], [0.0, 1.0, 0.0, 0.0, 0.0, 0.0], [0.0, 1.0, 0.0, 0.0, 0.0, 0.0]], [[0.193234241782772, 0.782049625380754, 0.024716132836474, 0.0, 0.0, 0.0], [0.105786856835539, 0.865007933939216, 0.029205209225245, 0.0, 0.0, 0.0], [0.099972013707964, 0.858387588767942, 0.041640397524094, 0.0, 0.0, 0.0], [0.114357002128707, 0.794146996805802, 0.091496001065491, 0.0, 0.0, 0.0], [0.186297740282618, 0.800060375436098, 0.013641884281284, 0.0, 0.0, 0.0], [0.094402176891152, 0.894317181562896, 0.011280641545952, 0.0, 0.0, 0.0], [0.133023558852773, 0.854886151659266, 0.012090289487961, 0.0, 0.0, 0.0], [0.1188648038152, 0.868355516491745, 0.012779679693055, 0.0, 0.0, 0.0]], [[0.765684910278721, 0.234315089721279, 0.0, 0.0, 0.0, 0.0], [0.752218355027939, 0.247781644972061, 0.0, 0.0, 0.0, 0.0], [0.838214913954106, 0.161785086045893, 0.0, 0.0, 0.0, 0.0], [0.901323889235536, 0.098676110764464, 0.0, 0.0, 0.0, 0.0], [0.838917002306421, 0.161082997693579, 0.0, 0.0, 0.0, 0.0], [0.898398056012932, 0.101601943987068, 0.0, 0.0, 0.0, 0.0], [0.701622346991322, 0.298377653008678, 0.0, 0.0, 0.0, 0.0], [0.910148745941449, 0.089851254058551, 0.0, 0.0, 0.0, 0.0]], [[0.020770752949448, 0.078114210979615, 0.545956194999125, 0.250092655545137, 0.040854670188772, 0.064211515337903], [0.035924544847065, 0.078485089482341, 0.548356330403156, 0.260825463783838, 0.024720748537179, 0.051687822946422], [0.027274836259563, 0.082165742018871, 0.434491459930121, 0.314467920123031, 0.075170103777106, 0.066429937891307], [0.032323897931223, 0.09771742675403, 0.182687703102929, 0.534327551229474, 0.133413808769384, 0.019529612212959], [0.030998938810994, 0.095427649550816, 0.52644046027775, 0.222587456342779, 0.051555810338741, 0.072989684678921], [0.03889106316756, 0.095206352234014, 0.522758284182794, 0.248919675306696, 0.030463758657385, 0.063760866451551], [0.025453465306195, 0.081706417229615, 0.586522058404186, 0.249102965634839, 0.043277280730681, 0.013937812694484], [0.051000412659425, 0.085986224519443, 0.502642421521524, 0.202627082836785, 0.070536276512227, 0.087207581950596]], [[0.377195407825378, 0.622804592174622, 0.0, 0.0, 0.0, 0.0], [0.427429486329333, 0.572570513670667, 0.0, 0.0, 0.0, 0.0], [0.461775710624753, 0.538224289375247, 0.0, 0.0, 0.0, 0.0], [0.496655380803974, 0.503344619196026, 0.0, 0.0, 0.0, 0.0], [0.465242066819979, 0.534757933180021, 0.0, 0.0, 0.0, 0.0], [0.533422656555112, 0.466577343444888, 0.0, 0.0, 0.0, 0.0], [0.541367976957844, 0.458632023042156, 0.0, 0.0, 0.0, 0.0], [0.577025473552023, 0.422974526447977, 0.0, 0.0, 0.0, 0.0]], [[0.662983733692985, 0.212093840594051, 0.009613182509058, 0.0, 0.0, 0.115309243203906], [0.765414872073173, 0.175653922432493, 0.028657528195409, 0.0, 0.0, 0.030273677298925], [0.734963600989002, 0.152859811072698, 0.074970988650916, 0.0, 0.0, 0.037205599287383], [0.52766111048643, 0.314183295705244, 0.131751686413806, 0.0, 0.0, 0.026403907394519], [0.718858681408658, 0.147563222766234, 0.044545194634042, 0.0, 0.0, 0.089032901191066], [0.672203279030542, 0.160677081300832, 0.038309642294506, 0.0, 0.0, 0.12880999737412], [0.718835529989158, 0.095601340255555, 0.049138721224276, 0.0, 0.0, 0.136424408531011], [0.777115028488701, 0.112840877649197, 0.028111769882827, 0.0, 0.0, 0.081932323979275]], [[0.0, 0.0, 0.0, 1.0, 0.0, 0.0], [0.0, 0.0, 0.0, 1.0, 0.0, 0.0], [0.0, 0.0, 0.0, 1.0, 0.0, 0.0], [0.0, 0.0, 0.0, 1.0, 0.0, 0.0], [0.0, 0.0, 0.0, 1.0, 0.0, 0.0], [0.0, 0.0, 0.0, 1.0, 0.0, 0.0], [0.0, 0.0, 0.0, 1.0, 0.0, 0.0], [0.0, 0.0, 0.0, 1.0, 0.0, 0.0]], [[0.0, 0.226321946627294, 0.0, 0.0, 0.740984796015672, 0.032693257357033], [0.0, 0.317755582623064, 0.0, 0.0, 0.617227406205541, 0.065017011171395], [0.0, 0.366676679894933, 0.0, 0.0, 0.616400830501525, 0.016922489603542], [0.0, 0.76343107319349, 0.0, 0.0, 0.19882185473366, 0.03774707207285], [0.0, 0.277551245192039, 0.0, 0.0, 0.567440366905639, 0.155008387902322], [0.0, 0.267468257487021, 0.0, 0.0, 0.571971299108901, 0.160560443404078], [0.0, 0.336976874999537, 0.0, 0.0, 0.50672258420636, 0.156300540794102], [0.0, 0.218461717631377, 0.0, 0.0, 0.625100765693688, 0.156437516674936]], [[0.0, 0.151832372656442, 0.0, 0.0, 0.799739920830978, 0.04842770651258], [0.0, 0.11374359191456, 0.0, 0.0, 0.843406370673286, 0.042850037412153], [0.0, 0.184119414665647, 0.0, 0.0, 0.738278820324675, 0.077601765009678], [0.0, 0.184608562204812, 0.0, 0.0, 0.681703687616971, 0.133687750178217], [0.0, 0.162427581014908, 0.0, 0.0, 0.788271606759703, 0.049300812225389], [0.0, 0.113887551997827, 0.0, 0.0, 0.795408124306739, 0.090704323695434], [0.0, 0.175285568135007, 0.0, 0.0, 0.678659946033704, 0.146054485831289], [0.0, 0.142699597558954, 0.0, 0.0, 0.811930824116015, 0.045369578325031]], [[0.0, 0.0, 0.0, 0.0, 0.825595540712717, 0.174404459287284], [0.0, 0.0, 0.0, 0.0, 0.794484607815865, 0.205515392184135], [0.0, 0.0, 0.0, 0.0, 0.788507856664775, 0.211492143335225], [0.0, 0.0, 0.0, 0.0, 0.399839507915987, 0.600160492084013], [0.0, 0.0, 0.0, 0.0, 0.765709205343295, 0.234290794656705], [0.0, 0.0, 0.0, 0.0, 0.774245848033663, 0.225754151966338], [0.0, 0.0, 0.0, 0.0, 0.723945373433218, 0.276054626566781], [0.0, 0.0, 0.0, 0.0, 0.797842740630568, 0.202157259369432]], [[0.0, 0.450178456339557, 0.0, 0.0, 0.549821543660442, 0.0], [0.0, 0.43422307228742, 0.0, 0.0, 0.56577692771258, 0.0], [0.0, 0.553621405693316, 0.0, 0.0, 0.446378594306684, 0.0], [0.0, 0.712515169906892, 0.0, 0.0, 0.287484830093108, 0.0], [0.0, 0.784577180025988, 0.0, 0.0, 0.215422819974012, 0.0], [0.0, 0.673201353656142, 0.0, 0.0, 0.326798646343858, 0.0], [0.0, 0.92085002096153, 0.0, 0.0, 0.07914997903847, 0.0], [0.0, 0.500780263017704, 0.0, 0.0, 0.499219736982296, 0.0]], [[0.0, 0.0, 0.0, 0.0, 1.0, 0.0], [0.0, 0.0, 0.0, 0.0, 1.0, 0.0], [0.0, 0.0, 0.0, 0.0, 1.0, 0.0], [0.0, 0.0, 0.0, 0.0, 1.0, 0.0], [0.0, 0.0, 0.0, 0.0, 1.0, 0.0], [0.0, 0.0, 0.0, 0.0, 1.0, 0.0], [0.0, 0.0, 0.0, 0.0, 1.0, 0.0], [0.0, 0.0, 0.0, 0.0, 1.0, 0.0]], [[0.0, 0.41170667293749, 0.0, 0.0, 0.58829332706251, 0.0], [0.0, 0.460997876773882, 0.0, 0.0, 0.539002123226118, 0.0], [0.0, 0.402841233694424, 0.0, 0.0, 0.597158766305576, 0.0], [0.0, 0.663237976298637, 0.0, 0.0, 0.336762023701363, 0.0], [0.0, 0.544960022334973, 0.0, 0.0, 0.455039977665027, 0.0], [0.0, 0.53154027683368, 0.0, 0.0, 0.46845972316632, 0.0], [0.0, 0.202662608744126, 0.0, 0.0, 0.797337391255874, 0.0], [0.0, 0.548450084780135, 0.0, 0.0, 0.451549915219865, 0.0]], [[0.0, 0.0, 0.0, 0.0, 0.598272643847747, 0.401727356152253], [0.0, 0.0, 0.0, 0.0, 0.660082725213436, 0.339917274786564], [0.0, 0.0, 0.0, 0.0, 0.545711625183937, 0.454288374816064], [0.0, 0.0, 0.0, 0.0, 0.763656717880816, 0.236343282119184], [0.0, 0.0, 0.0, 0.0, 0.373962000253108, 0.626037999746892], [0.0, 0.0, 0.0, 0.0, 0.351546184419426, 0.648453815580574], [0.0, 0.0, 0.0, 0.0, 0.752417796909616, 0.247582203090384], [0.0, 0.0, 0.0, 0.0, 0.3983650380283, 0.6016349619717]], [[0.027681621992673, 0.170359747258536, 0.029325767566452, 0.161640297805902, 0.288867124940353, 0.322125440436085], [0.017498501652014, 0.198675124500413, 0.025902657565431, 0.20247041666504, 0.290852031011267, 0.264601268605834], [0.017438092221663, 0.103554621378974, 0.010683837838197, 0.104207701821677, 0.406517984428645, 0.357597762310843], [0.012455406031168, 0.103717746622421, 0.007903476590831, 0.103941801407298, 0.326186905532164, 0.445794663816118], [0.019058251999916, 0.187492124612723, 0.015873109577735, 0.207719286955777, 0.249021805723583, 0.320835421130266], [0.015074715264734, 0.184390167570581, 0.010628070054003, 0.200561542572993, 0.24961443171082, 0.33973107282687], [0.015009535505649, 0.194866172010325, 0.010793655307801, 0.166383471807203, 0.238124868553793, 0.37482229681523], [0.015659428169583, 0.132118368219071, 0.007135873577587, 0.155232923898759, 0.32482995182589, 0.365023454309111]], [[0.0, 0.0, 0.0, 0.0, 0.768651270001136, 0.231348729998863], [0.0, 0.0, 0.0, 0.0, 0.731014175839987, 0.268985824160013], [0.0, 0.0, 0.0, 0.0, 0.687512824145437, 0.312487175854563], [0.0, 0.0, 0.0, 0.0, 0.59661793725941, 0.40338206274059], [0.0, 0.0, 0.0, 0.0, 0.821961235272847, 0.178038764727153], [0.0, 0.0, 0.0, 0.0, 0.899327156825169, 0.100672843174831], [0.0, 0.0, 0.0, 0.0, 0.801581582962069, 0.198418417037931], [0.0, 0.0, 0.0, 0.0, 0.757561170026769, 0.242438829973231]], [[0.0, 0.245246686178747, 0.0, 0.0, 0.503742953376371, 0.251010360444882], [0.0, 0.145071694373993, 0.0, 0.0, 0.652695044463819, 0.202233261162188], [0.0, 0.221964560534746, 0.0, 0.0, 0.562662463199618, 0.215372976265636], [0.0, 0.280826142740716, 0.0, 0.0, 0.336268414949977, 0.382905442309307], [0.0, 0.484892358046822, 0.0, 0.0, 0.291206205038345, 0.223901436914833], [0.0, 0.198785741494051, 0.0, 0.0, 0.59317372698726, 0.208040531518688], [0.0, 0.27125528461316, 0.0, 0.0, 0.500155874838898, 0.228588840547942], [0.0, 0.163324799960993, 0.0, 0.0, 0.704216037438178, 0.13245916260083]], [[0.0, 0.0, 0.0, 0.0, 1.0, 0.0], [0.0, 0.0, 0.0, 0.0, 1.0, 0.0], [0.0, 0.0, 0.0, 0.0, 1.0, 0.0], [0.0, 0.0, 0.0, 0.0, 1.0, 0.0], [0.0, 0.0, 0.0, 0.0, 1.0, 0.0], [0.0, 0.0, 0.0, 0.0, 1.0, 0.0], [0.0, 0.0, 0.0, 0.0, 1.0, 0.0], [0.0, 0.0, 0.0, 0.0, 1.0, 0.0]], [[0.0, 0.174813251348454, 0.0, 0.123617664992763, 0.543499828278968, 0.158069255379816], [0.0, 0.041506456592594, 0.0, 0.061116245330017, 0.684280734327006, 0.213096563750383], [0.0, 0.099817783068192, 0.0, 0.230170279239967, 0.501772921666683, 0.168239016025158], [0.0, 0.084009361182803, 0.0, 0.145572828848993, 0.479059184396304, 0.2913586255719], [0.0, 0.263929890289442, 0.0, 0.030126366068349, 0.54998472342894, 0.155959020213269], [0.0, 0.128879794970011, 0.0, 0.031443456734736, 0.65217125479531, 0.187505493499944], [0.0, 0.076233984438236, 0.0, 0.059225515954895, 0.670111881375273, 0.194428618231596], [0.0, 0.071316318875802, 0.0, 0.07535655579838, 0.626530808260387, 0.226796317065431]], [[0.0, 0.0, 0.0, 0.0, 0.977438512717535, 0.022561487282465], [0.0, 0.0, 0.0, 0.0, 0.979212363477598, 0.020787636522402], [0.0, 0.0, 0.0, 0.0, 0.884151722700878, 0.115848277299122], [0.0, 0.0, 0.0, 0.0, 0.894176517616042, 0.105823482383958], [0.0, 0.0, 0.0, 0.0, 0.975608323499247, 0.024391676500753], [0.0, 0.0, 0.0, 0.0, 0.929278059037618, 0.070721940962382], [0.0, 0.0, 0.0, 0.0, 0.953761219218152, 0.046238780781848], [0.0, 0.0, 0.0, 0.0, 0.957990088555228, 0.042009911444772]], [[0.0, 0.209086953904028, 0.0, 0.0, 0.622521138680114, 0.168391907415858], [0.0, 0.296545463664847, 0.0, 0.0, 0.596695630641937, 0.106758905693216], [0.0, 0.107665027808762, 0.0, 0.0, 0.675018645871086, 0.217316326320152], [0.0, 0.208340185532674, 0.0, 0.0, 0.577297012447264, 0.214362802020062], [0.0, 0.06526855336945, 0.0, 0.0, 0.773453965869659, 0.161277480760891], [0.0, 0.086137956378817, 0.0, 0.0, 0.878515524775356, 0.035346518845826], [0.0, 0.0600568229463, 0.0, 0.0, 0.744412516157735, 0.195530660895964], [0.0, 0.070235350907599, 0.0, 0.0, 0.6057751539412, 0.323989495151202]], [[0.0, 0.0, 0.0, 0.0, 0.949502086948795, 0.050497913051205], [0.0, 0.0, 0.0, 0.0, 0.979205883468921, 0.020794116531079], [0.0, 0.0, 0.0, 0.0, 0.91960836285618, 0.08039163714382], [0.0, 0.0, 0.0, 0.0, 0.72486134311416, 0.27513865688584], [0.0, 0.0, 0.0, 0.0, 0.855931078425926, 0.144068921574074], [0.0, 0.0, 0.0, 0.0, 0.948789340570097, 0.051210659429903], [0.0, 0.0, 0.0, 0.0, 0.884501600245504, 0.115498399754496], [0.0, 0.0, 0.0, 0.0, 0.764791848918353, 0.235208151081647]], [[0.0, 0.258120539323222, 0.0, 0.0, 0.681827819691796, 0.060051640984982], [0.0, 0.323800709673158, 0.0, 0.0, 0.618949595514672, 0.05724969481217], [0.0, 0.291345439438944, 0.0, 0.0, 0.638123350928738, 0.070531209632318], [0.0, 0.610970210028543, 0.0, 0.0, 0.293925333001745, 0.095104456969712], [0.0, 0.208237467916899, 0.0, 0.0, 0.713493137844683, 0.078269394238418], [0.0, 0.254893065479925, 0.0, 0.0, 0.683773141239071, 0.061333793281005], [0.0, 0.20957690780314, 0.0, 0.0, 0.675985875654123, 0.114437216542737], [0.0, 0.272349623462742, 0.0, 0.0, 0.624925397038563, 0.102724979498695]], [[0.017398349321663, 0.194780308094122, 0.0, 0.017627883730232, 0.706660275573801, 0.063533183280181], [0.016441612272461, 0.233361189063358, 0.0, 0.013894310540658, 0.708392325487177, 0.027910562636346], [0.017716730013879, 0.229497808078159, 0.0, 0.017264670370528, 0.681789374004192, 0.053731417533242], [0.022295388461521, 0.245313731543035, 0.0, 0.008629557365722, 0.592439117405595, 0.131322205224127], [0.058501700878383, 0.230809141560864, 0.0, 0.014953771260472, 0.668017332369328, 0.027718053930954], [0.05609615836652, 0.224736251396566, 0.0, 0.014974453832264, 0.679547919742937, 0.024645216661714], [0.046388972011642, 0.19769328541588, 0.0, 0.018529258334279, 0.682419400332847, 0.054969083905352], [0.044596571178347, 0.239056397933046, 0.0, 0.014169269015277, 0.675036137377492, 0.027141624495839]], [[0.0, 0.338903548498568, 0.043588625992967, 0.025081540097479, 0.485741537842239, 0.106684747568747], [0.0, 0.386849217600501, 0.038994705914077, 0.027487786972575, 0.459406072310671, 0.087262217202177], [0.0, 0.323481402338769, 0.144576277580443, 0.023191614951478, 0.423706508779735, 0.085044196349576], [0.0, 0.472323475492362, 0.125185713026267, 0.013156538252731, 0.33007379424454, 0.059260478984101], [0.0, 0.407120818600614, 0.118291014331092, 0.019776850631841, 0.382485479028855, 0.072325837407598], [0.0, 0.584523346678528, 0.131744370776859, 0.028235017667344, 0.13601257100285, 0.119484693874419], [0.0, 0.365878697426637, 0.035108880998314, 0.047182805526586, 0.458552306612717, 0.093277309435746], [0.0, 0.351817770576566, 0.110031360905608, 0.032703433735388, 0.415124392437163, 0.090323042345275]], [[0.212892191011467, 0.009764327142664, 0.032494063223454, 0.0, 0.714815135337745, 0.030034283284671], [0.239120591951786, 0.040319549195787, 0.036389752740831, 0.0, 0.632765566255291, 0.051404539856305], [0.216127476599486, 0.012535492344709, 0.026692626868987, 0.0, 0.704534114640329, 0.040110289546489], [0.358418092898624, 0.024373687803886, 0.096708784429855, 0.0, 0.446911595229775, 0.07358783963786], [0.253873524227775, 0.011833146644567, 0.082241716334716, 0.0, 0.614353983132766, 0.037697629660177], [0.198105771301226, 0.025737610608757, 0.072005154955833, 0.0, 0.671014438596219, 0.033137024537966], [0.234537696289777, 0.067830021719529, 0.018474431816307, 0.0, 0.647136553387714, 0.032021296786673], [0.211843427598034, 0.010899259604895, 0.050927330099926, 0.0, 0.697073522708361, 0.029256459988784]], [[0.0, 0.0, 0.0, 0.0, 1.0, 0.0], [0.0, 0.0, 0.0, 0.0, 1.0, 0.0], [0.0, 0.0, 0.0, 0.0, 1.0, 0.0], [0.0, 0.0, 0.0, 0.0, 1.0, 0.0], [0.0, 0.0, 0.0, 0.0, 1.0, 0.0], [0.0, 0.0, 0.0, 0.0, 1.0, 0.0], [0.0, 0.0, 0.0, 0.0, 1.0, 0.0], [0.0, 0.0, 0.0, 0.0, 1.0, 0.0]], [[0.036708163107655, 0.020672091245836, 0.069560751705742, 0.829626782177874, 0.043432211762893, 0.0], [0.029997357294525, 0.012824666572936, 0.039064795120835, 0.872312203552467, 0.045800977459237, 0.0], [0.051360700067229, 0.049206589504055, 0.042175750681625, 0.802792696807621, 0.05446426293947, 0.0], [0.090081191732471, 0.067009843313719, 0.016413625182207, 0.67528647318048, 0.151208866591122, 0.0], [0.071231997809989, 0.024081672517048, 0.042393221239997, 0.789572782110752, 0.072720326322215, 0.0], [0.020216791837881, 0.068238731906408, 0.047713484080377, 0.811295042185339, 0.052535949989995, 0.0], [0.049532919822467, 0.037906033391388, 0.070495897191496, 0.817541400725584, 0.024523748869065, 0.0], [0.047252865432374, 0.035460397969296, 0.063801619175734, 0.786554156478211, 0.066930960944386, 0.0]], [[0.618899406180826, 0.240752599870344, 0.08631329589964, 0.05403469804919, 0.0, 0.0], [0.502556155527306, 0.386704438055672, 0.058629387566741, 0.052110018850281, 0.0, 0.0], [0.480234266986862, 0.273314365488728, 0.174974658261754, 0.071476709262656, 0.0, 0.0], [0.035300518178471, 0.784187609140322, 0.03505863438942, 0.145453238291788, 0.0, 0.0], [0.380535142636447, 0.218320692154091, 0.377461537267147, 0.023682627942315, 0.0, 0.0], [0.365701753229256, 0.42735276098619, 0.163319842703975, 0.043625643080579, 0.0, 0.0], [0.503492991916672, 0.283995619617776, 0.194734441533949, 0.017776946931604, 0.0, 0.0], [0.49537362786149, 0.275833816071486, 0.190393006421257, 0.038399549645768, 0.0, 0.0]], [[0.906240165164419, 0.093759834835581, 0.0, 0.0, 0.0, 0.0], [0.909385739955824, 0.090614260044175, 0.0, 0.0, 0.0, 0.0], [0.943394045180823, 0.056605954819177, 0.0, 0.0, 0.0, 0.0], [0.130723606131094, 0.869276393868906, 0.0, 0.0, 0.0, 0.0], [0.879559858088778, 0.120440141911222, 0.0, 0.0, 0.0, 0.0], [0.822650683618215, 0.177349316381785, 0.0, 0.0, 0.0, 0.0], [0.925766816230628, 0.074233183769372, 0.0, 0.0, 0.0, 0.0], [0.93557563111211, 0.06442436888789, 0.0, 0.0, 0.0, 0.0]], [[0.936144006042166, 0.030868214157417, 0.016419362910341, 0.006263831764534, 0.001377281247535, 0.008927303878007], [0.951575469261387, 0.019497676428528, 0.012489045287422, 0.007902758768804, 0.001365041299442, 0.007170008954418], [0.915738961211808, 0.050385063689413, 0.022930914472061, 0.005130900522089, 0.001305594780492, 0.004508565324138], [0.366412886000885, 0.138390386841525, 0.333951823293554, 0.124315272875078, 0.018348792128323, 0.018580838860635], [0.948110683354758, 0.028935591089601, 0.012656429248907, 0.003048915232456, 0.001136001610656, 0.006112379463622], [0.952468993962427, 0.018776474733892, 0.015127684118095, 0.006052389599843, 0.001163446965583, 0.006411010620159], [0.95049994031092, 0.026224348850037, 0.012070883805617, 0.001910703957635, 0.000729211357169, 0.008564911718621], [0.951449505221542, 0.023359805103919, 0.011063102044386, 0.002996007722376, 0.00089025286738, 0.010241327040397]], [[0.904415740271837, 0.05473606663632, 0.031760623520713, 0.006651657157091, 0.0, 0.00243591241404], [0.953912746922494, 0.027477781828192, 0.012796814852604, 0.003088740762141, 0.0, 0.002723915634568], [0.916837121703621, 0.046721575793153, 0.027211466383405, 0.008156488137066, 0.0, 0.001073347982756], [0.487589130596226, 0.085773123015777, 0.209426681283582, 0.214146885556946, 0.0, 0.00306417954747], [0.956858000257939, 0.030215478864371, 0.009647644594531, 0.002799811057096, 0.0, 0.000479065226063], [0.943572596050342, 0.035118426223424, 0.011912541864447, 0.008846196745473, 0.0, 0.000550239116314], [0.957223061668584, 0.028014300114875, 0.009566252389134, 0.004658791788942, 0.0, 0.000537594038465], [0.91451682127342, 0.031871152098039, 0.005328368449861, 0.047735872593946, 0.0, 0.000547785584734]], [[0.0, 0.0, 0.009603024045862, 0.645655850659425, 0.182068344735411, 0.162672780559302], [0.0, 0.0, 0.008031918794118, 0.639423210384497, 0.177324017414117, 0.175220853407268], [0.0, 0.0, 0.011506733594541, 0.636715325706383, 0.195991261325028, 0.155786679374047], [0.0, 0.0, 0.017527013680236, 0.695997440308238, 0.211193017995709, 0.075282528015816], [0.0, 0.0, 0.009325445342513, 0.696189513846654, 0.147236642217222, 0.147248398593612], [0.0, 0.0, 0.01454168177956, 0.651030351792416, 0.194340266868458, 0.140087699559566], [0.0, 0.0, 0.022895871556317, 0.692297956146469, 0.184781337983629, 0.100024834313585], [0.0, 0.0, 0.019125319392493, 0.714236368061771, 0.195679306515904, 0.070959006029831]], [[0.109540845473928, 0.734614437940124, 0.012407739699071, 0.017321786428839, 0.10209854316945, 0.024016647288588], [0.200602370022105, 0.699917184989379, 0.0106441361978, 0.027406480014037, 0.039173337420509, 0.022256491356171], [0.136513177929498, 0.671865888448016, 0.015127582781153, 0.039672933557232, 0.104999819259371, 0.03182059802473], [0.131590255650637, 0.686787132929819, 0.005538096030527, 0.03047176961379, 0.082323483757121, 0.063289262018106], [0.029006970630736, 0.639308027558058, 0.015881090097527, 0.084390029882912, 0.050643695546794, 0.180770186283973], [0.022532867161442, 0.809088268556735, 0.015999857863795, 0.086479686243989, 0.043367095396184, 0.022532224777855], [0.033141695904644, 0.779267394880016, 0.018766808682558, 0.100868654896319, 0.043237689724399, 0.024717755912065], [0.027749775810843, 0.711403933388434, 0.013315954962107, 0.065744215111387, 0.158868311876252, 0.022917808850977]], [[0.182617325936889, 0.604911940404971, 0.0, 0.023136967606557, 0.0901098041671, 0.099223961884483], [0.176197382883416, 0.650986202261225, 0.0, 0.017868601070741, 0.067724095034257, 0.087223718750361], [0.218318733531422, 0.622698161915327, 0.0, 0.032360358611861, 0.011405276997921, 0.115217468943469], [0.035588537610979, 0.575309752480545, 0.0, 0.033349295881172, 0.169619030926368, 0.186133383100936], [0.146464031106116, 0.667073647163406, 0.0, 0.02375062672609, 0.022876361256803, 0.139835333747586], [0.081144684349055, 0.506305692363838, 0.0, 0.018168508745622, 0.24507666671305, 0.149304447828435], [0.078022643412612, 0.676006614520644, 0.0, 0.025420649781761, 0.004051434180265, 0.216498658104718], [0.20211821099557, 0.616502688224461, 0.0, 0.017948755797519, 0.016283491222651, 0.147146853759799]], [[0.442775189058424, 0.312300176098056, 0.030548819643587, 0.018003729921239, 0.088351739402191, 0.108020345876503], [0.503047218366222, 0.29387189781193, 0.042398390799795, 0.018547408065064, 0.069366663788667, 0.072768421168322], [0.485374861668992, 0.317703424530305, 0.025028202048886, 0.014425532607668, 0.081062589704086, 0.076405389440064], [0.437946532814708, 0.357493409983053, 0.054381077327419, 0.055010618452172, 0.052095684677093, 0.043072676745554], [0.456251317612457, 0.434070634425363, 0.039865613747183, 0.034630983987772, 0.010643343499089, 0.024538106728136], [0.516862184107706, 0.321808363819288, 0.016868752051772, 0.029049041818376, 0.012895094780687, 0.102516563422171], [0.491565646991756, 0.317487448264443, 0.02527586580817, 0.016755508628911, 0.06996900818687, 0.078946522119849], [0.588973630640092, 0.344428096289, 0.014242205835202, 0.020347321871266, 0.0109639538335, 0.02104479153094]], [[0.03413393776137, 0.461692335130662, 0.060933941605215, 0.107568417660676, 0.091832347550933, 0.243839020291143], [0.016553498385067, 0.39613073208189, 0.033565479116189, 0.099060105379226, 0.28920989849737, 0.165480286540258], [0.045761143715092, 0.366309398000062, 0.049471020842862, 0.135491519496534, 0.15510413142471, 0.247862786520741], [0.076011265167498, 0.500701120013366, 0.029506901810491, 0.077800945464847, 0.088126935458884, 0.227852832084914], [0.028100357745434, 0.54424927953788, 0.141657213872337, 0.071864838272787, 0.119014325872137, 0.095113984699425], [0.048774777657802, 0.423107248441387, 0.079751100457243, 0.081496625658289, 0.151010685840904, 0.215859561944375], [0.124874987240325, 0.334442112391448, 0.041723857784503, 0.108278720933045, 0.205668863763947, 0.185011457886733], [0.33967216575778, 0.472953465601888, 0.052869911696406, 0.088024464603506, 0.023552314758218, 0.022927677582203]], [[0.0, 0.588249706125384, 0.0, 0.231108827221029, 0.180641466653586, 0.0], [0.0, 0.57510409535968, 0.0, 0.395998482368031, 0.028897422272289, 0.0], [0.0, 0.628017979956561, 0.0, 0.21183896280292, 0.160143057240519, 0.0], [0.0, 0.757998999163476, 0.0, 0.010927179611107, 0.231073821225417, 0.0], [0.0, 0.563365206201003, 0.0, 0.264461938652066, 0.172172855146931, 0.0], [0.0, 0.696452166972741, 0.0, 0.282288318752302, 0.021259514274957, 0.0], [0.0, 0.567981137812479, 0.0, 0.241217821560846, 0.190801040626675, 0.0], [0.0, 0.718560239131095, 0.0, 0.085513531786243, 0.195926229082662, 0.0]], [[0.162587170130962, 0.670950962108606, 0.031603415245745, 0.037467779051918, 0.068677238629292, 0.028713434833478], [0.192755838724625, 0.679525321161494, 0.003557193417113, 0.033187615942462, 0.062993248698149, 0.027980782056157], [0.121400185895678, 0.666203895879139, 0.024627586581513, 0.050654587989491, 0.106661811149955, 0.030451932504224], [0.178581182658043, 0.628469006979576, 0.021880010411309, 0.034263032967907, 0.098769306112897, 0.038037460870269], [0.153387733753891, 0.672086603250633, 0.047542144194615, 0.040143164285124, 0.061400581618609, 0.025439772897127], [0.161581342127985, 0.669758640857771, 0.050743614035162, 0.033351289288144, 0.063089672595663, 0.021475441095276], [0.171368531345229, 0.682711375006628, 0.048243872449892, 0.001965768932715, 0.066075652400971, 0.029634799864564], [0.109552176476817, 0.763302060954207, 0.035183794223761, 0.018918602887264, 0.047198976702433, 0.025844388755518]], [[0.0, 0.00724497017427, 0.027529254000433, 0.893163119618884, 0.037755613122752, 0.034307043083662], [0.0, 0.008003564776362, 0.017860612084522, 0.910160866826296, 0.024926037797176, 0.039048918515645], [0.0, 0.0099568678537, 0.010974434171773, 0.908225210247966, 0.03133911323324, 0.039504374493322], [0.0, 0.011391548448421, 0.030079572753686, 0.873437619618451, 0.034734179675776, 0.050357079503665], [0.0, 0.007271948579686, 0.009910855724713, 0.903700799108637, 0.046007289504302, 0.033109107082662], [0.0, 0.009434573750162, 0.020732131133335, 0.901096277743196, 0.023811445012034, 0.044925572361273], [0.0, 0.00913554175599, 0.010140996754439, 0.92828294096242, 0.01980706545185, 0.032633455075301], [0.0, 0.0087838953823, 0.017243165955895, 0.911949794452837, 0.036344676311472, 0.025678467897495]], [[0.0, 0.0, 0.012017672192416, 0.957394401724616, 0.010373074310378, 0.02021485177259], [0.0, 0.0, 0.012836687739303, 0.948005911798203, 0.0235957515033, 0.015561648959195], [0.0, 0.0, 0.006159382352837, 0.96657605051784, 0.011711843684393, 0.015552723444929], [0.0, 0.0, 0.041448611267606, 0.90064129658707, 0.023553765919535, 0.034356326225789], [0.0, 0.0, 0.013711898446056, 0.949622925658832, 0.014493636223571, 0.02217153967154], [0.0, 0.0, 0.011463332763231, 0.951702986594378, 0.016046249373941, 0.020787431268451], [0.0, 0.0, 0.014886436471364, 0.938169719345903, 0.032480159599859, 0.014463684582874], [0.0, 0.0, 0.015042636245428, 0.945507491350951, 0.023146281077918, 0.016303591325703]], [[0.0, 0.0, 0.080209692900177, 0.755913766879486, 0.10525538418185, 0.058621156038486], [0.0, 0.0, 0.065453850708251, 0.793883347595429, 0.076297132124458, 0.064365669571862], [0.0, 0.0, 0.056152679959979, 0.812496508761787, 0.072793659249202, 0.058557152029032], [0.0, 0.0, 0.113135291575095, 0.738589516814556, 0.096240555559242, 0.052034636051107], [0.0, 0.0, 0.01464030898155, 0.811557950887388, 0.090608090870257, 0.083193649260805], [0.0, 0.0, 0.092698879653118, 0.720045706553476, 0.105046433272679, 0.082208980520726], [0.0, 0.0, 0.060955176872304, 0.822437836710677, 0.078473080386164, 0.038133906030855], [0.0, 0.0, 0.045925852216164, 0.817613772235222, 0.089486738805095, 0.046973636743519]], [[0.0, 0.0, 0.0, 0.578181268742702, 0.421818731257298, 0.0], [0.0, 0.0, 0.0, 0.728714469983148, 0.271285530016852, 0.0], [0.0, 0.0, 0.0, 0.539525699230844, 0.460474300769156, 0.0], [0.0, 0.0, 0.0, 0.906189454042389, 0.093810545957611, 0.0], [0.0, 0.0, 0.0, 0.641598974428446, 0.358401025571553, 0.0], [0.0, 0.0, 0.0, 0.626422026953456, 0.373577973046544, 0.0], [0.0, 0.0, 0.0, 0.754118062900488, 0.245881937099512, 0.0], [0.0, 0.0, 0.0, 0.675010143173032, 0.324989856826968, 0.0]], [[0.454473334802105, 0.443614364018946, 0.026203807491853, 0.0, 0.033649372814446, 0.04205912087265], [0.385207337993485, 0.434115671933567, 0.02764463590821, 0.0, 0.054109671055852, 0.098922683108886], [0.386582162987303, 0.454984719182646, 0.034346216113579, 0.0, 0.03083853749397, 0.093248364222502], [0.359042076106995, 0.484371742623064, 0.071486814099014, 0.0, 0.045910052382492, 0.039189314788435], [0.414553556959378, 0.458221231935231, 0.015626302016203, 0.0, 0.04953529875105, 0.062063610338139], [0.368364963549289, 0.48097533018653, 0.014586645694814, 0.0, 0.057287853908022, 0.078785206661345], [0.388453433807096, 0.456054169100064, 0.016254673409673, 0.0, 0.067384281099767, 0.071853442583399], [0.345957105055175, 0.570738731407985, 0.014881526439089, 0.0, 0.06394173076223, 0.004480906335521]], [[0.246386296603372, 0.486917832978332, 0.0, 0.040657895851705, 0.176161377972554, 0.049876596594037], [0.226017508877533, 0.452131009343792, 0.0, 0.136383336820432, 0.128895258851907, 0.056572886106335], [0.225728466473402, 0.500283710211821, 0.0, 0.066329132263087, 0.136920601693737, 0.070738089357954], [0.188039849376843, 0.388238607319294, 0.0, 0.030122358318732, 0.16392446655357, 0.229674718431562], [0.230773582334693, 0.402495602715785, 0.0, 0.035238566985306, 0.126284066391353, 0.205208181572863], [0.271157633277695, 0.544053423300159, 0.0, 0.022799840924693, 0.121671096799726, 0.040318005697728], [0.200680427543105, 0.356081244183594, 0.0, 0.158285394204386, 0.087689085347279, 0.197263848721636], [0.254814924913167, 0.383210568906922, 0.0, 0.151820194089664, 0.187001646277377, 0.02315266581287]], [[0.03436176575082, 0.278618245984501, 0.066113720532807, 0.065667911578345, 0.331672001267918, 0.22356635488561], [0.030261797349151, 0.271001087632529, 0.078747624649562, 0.073518417191085, 0.319402711818415, 0.227068361359257], [0.028439512918408, 0.232272418787117, 0.066602990957697, 0.057303507038541, 0.355613127237786, 0.259768443060451], [0.033126712988053, 0.163256020233485, 0.037998013518401, 0.072247250210412, 0.332359622523593, 0.361012380526056], [0.029529041133882, 0.256879486313469, 0.069293908827248, 0.05240919393158, 0.33625137454372, 0.255636995250102], [0.035580146200768, 0.262575074867941, 0.091423178556399, 0.052319091481733, 0.308199532580255, 0.249902976312904], [0.035454381351496, 0.25524885292818, 0.064610076472968, 0.074708977287546, 0.314112785667628, 0.255864926292182], [0.040893660414218, 0.213666205189856, 0.095330741307142, 0.053444990401014, 0.313780104568674, 0.282884298119097]], [[0.755428128714883, 0.144910839498885, 0.046632463263706, 0.006382590344872, 0.021028381430545, 0.025617596747109], [0.778912014108743, 0.130304697184236, 0.036745436909941, 0.004606889871411, 0.018424295120957, 0.031006666804712], [0.717515027167196, 0.15949002287444, 0.054628991576295, 0.009379865701446, 0.021180261798398, 0.037805830882225], [0.365910681614262, 0.238415091668721, 0.251444180084003, 0.100176787401704, 0.035979271016331, 0.008073988214979], [0.729934823681396, 0.167376454270891, 0.049890245394343, 0.011032658053962, 0.010365122848544, 0.031400695750864], [0.742213430321725, 0.161325649832023, 0.044949088541095, 0.012768542832565, 0.01956143802864, 0.019181850443952], [0.812740353939008, 0.107320979596679, 0.036331858417215, 0.01536599110029, 0.008424885493375, 0.019815931453433], [0.818757889426119, 0.113972439117065, 0.034320830840085, 0.00338935591811, 0.014437100028799, 0.015122384669822]], [[0.009049224952182, 0.016441693544856, 0.014003202526846, 0.675727413022133, 0.222536827058196, 0.062241638895787], [0.012121621774332, 0.013003674442695, 0.020028479252891, 0.714220605964778, 0.186453068193428, 0.054172550371875], [0.011747832501962, 0.009111161779244, 0.002408815349172, 0.70869262533111, 0.222930112997307, 0.045109452041204], [0.014178828486503, 0.04469126236158, 0.006725935113508, 0.660529974264173, 0.204529679775738, 0.069344319998498], [0.015086389892429, 0.040003407837121, 0.021057270850789, 0.681698090355742, 0.186118588575951, 0.056036252487967], [0.010633508413018, 0.011579268907922, 0.017930539377627, 0.741795169105805, 0.185760590373285, 0.032300923822342], [0.030673496807897, 0.025380050232679, 0.008551149619637, 0.646828102184317, 0.225975448921207, 0.062591752234263], [0.021684793405875, 0.017756040180768, 0.016875288521174, 0.615810929863046, 0.265628368902447, 0.062244579126691]], [[0.577570416839782, 0.104953812140933, 0.0, 0.245711840243798, 0.071763930775488, 0.0], [0.567216384700971, 0.046176426877434, 0.0, 0.30750941181238, 0.079097776609214, 0.0], [0.559581790221085, 0.111355699051663, 0.0, 0.281588499908334, 0.047474010818919, 0.0], [0.44577556925272, 0.188253453565234, 0.0, 0.326025979745254, 0.039944997436791, 0.0], [0.59445637355198, 0.086900367673673, 0.0, 0.264096418392255, 0.054546840382091, 0.0], [0.64851710507017, 0.119539554149512, 0.0, 0.18197401016783, 0.049969330612488, 0.0], [0.554665481824365, 0.091651837851139, 0.0, 0.301904766797107, 0.051777913527388, 0.0], [0.658710169094745, 0.07948352453339, 0.0, 0.18948480904115, 0.072321497330715, 0.0]], [[0.097354589376351, 0.147851646076897, 0.129547307008364, 0.40981641316534, 0.0, 0.215430044373049], [0.068644163830473, 0.159066395386769, 0.095451986774693, 0.504032772581998, 0.0, 0.172804681426068], [0.100018168170016, 0.158230322501991, 0.167815418972846, 0.475823213735598, 0.0, 0.09811287661955], [0.158983338878436, 0.186025143523647, 0.100726280213565, 0.484520619168815, 0.0, 0.069744618215536], [0.084231230022503, 0.12960342989077, 0.102419155533596, 0.630415216941571, 0.0, 0.05333096761156], [0.054039468305493, 0.087203446196499, 0.098361627770241, 0.541687584726031, 0.0, 0.218707873001736], [0.050982894556559, 0.079655297663197, 0.101490971287073, 0.557822149169726, 0.0, 0.210048687323445], [0.038877162234434, 0.181166029568279, 0.151022069388593, 0.401724505922917, 0.0, 0.227210232885776]], [[0.708417915754063, 0.219428226040205, 0.037176867194378, 0.0, 0.0, 0.034976991011354], [0.72083207812461, 0.189889344856791, 0.040664655718939, 0.0, 0.0, 0.04861392129966], [0.584870665024779, 0.322115802891083, 0.051622517704776, 0.0, 0.0, 0.041391014379362], [0.466800003716879, 0.290806805648477, 0.166578158918749, 0.0, 0.0, 0.075815031715894], [0.833040996126466, 0.136749203131711, 0.006044750052273, 0.0, 0.0, 0.024165050689549], [0.887514733732004, 0.047860644179433, 0.056736223122079, 0.0, 0.0, 0.007888398966485], [0.636169301321148, 0.260900888190474, 0.058309499136954, 0.0, 0.0, 0.044620311351424], [0.735968271060551, 0.206061050050135, 0.009344060207934, 0.0, 0.0, 0.048626618681379]], [[0.0, 0.0, 0.0, 1.0, 0.0, 0.0], [0.0, 0.0, 0.0, 1.0, 0.0, 0.0], [0.0, 0.0, 0.0, 1.0, 0.0, 0.0], [0.0, 0.0, 0.0, 1.0, 0.0, 0.0], [0.0, 0.0, 0.0, 1.0, 0.0, 0.0], [0.0, 0.0, 0.0, 1.0, 0.0, 0.0], [0.0, 0.0, 0.0, 1.0, 0.0, 0.0], [0.0, 0.0, 0.0, 1.0, 0.0, 0.0]], [[0.046086931688761, 0.797718406115954, 0.022278085859072, 0.0, 0.105213438505282, 0.028703137830931], [0.090054760696206, 0.71546244471984, 0.023733117582979, 0.0, 0.074178443480398, 0.096571233520578], [0.041838068284629, 0.828862278423782, 0.025826676134648, 0.0, 0.059750276615653, 0.043722700541288], [0.071016528148206, 0.789005543638624, 0.070726306964379, 0.0, 0.035407286677039, 0.033844334571752], [0.540746137321458, 0.347174778935098, 0.026789744642386, 0.0, 0.046020169255572, 0.039269169845486], [0.402915087541338, 0.499661891368246, 0.0181309847504, 0.0, 0.008813581532916, 0.070478454807099], [0.550207199133993, 0.337933111599007, 0.019502662467314, 0.0, 0.031727182754787, 0.060629844044899], [0.550984634024286, 0.331892220937052, 0.030342018628888, 0.0, 0.037797377259658, 0.048983749150116]], [[1.0, 0.0, 0.0, 0.0, 0.0, 0.0], [1.0, 0.0, 0.0, 0.0, 0.0, 0.0], [1.0, 0.0, 0.0, 0.0, 0.0, 0.0], [1.0, 0.0, 0.0, 0.0, 0.0, 0.0], [1.0, 0.0, 0.0, 0.0, 0.0, 0.0], [1.0, 0.0, 0.0, 0.0, 0.0, 0.0], [1.0, 0.0, 0.0, 0.0, 0.0, 0.0], [1.0, 0.0, 0.0, 0.0, 0.0, 0.0]], [[0.739461637936822, 0.037958278904268, 0.072275206690678, 0.030113859262393, 0.004202882036077, 0.115988135169764], [0.729343220903882, 0.037667229802365, 0.109167558412945, 0.020338654705006, 0.026552233574336, 0.076931102601466], [0.737111470496524, 0.059633765790757, 0.094941586240601, 0.021484798609029, 0.008299380597659, 0.078528998265429], [0.387644085915029, 0.166787531855073, 0.266121462000819, 0.112168091837494, 0.034028598635834, 0.033250229755751], [0.728511451692872, 0.055991494390542, 0.087746660242184, 0.039280910090581, 0.010819596563099, 0.077649887020722], [0.682973184923622, 0.037239007204852, 0.111763781207997, 0.042382226237406, 0.009130190080998, 0.116511610345126], [0.630499093681696, 0.071598754023326, 0.149387260916757, 0.037951302274026, 0.015443276813377, 0.095120312290818], [0.665613222606331, 0.020147125247725, 0.172931538251437, 0.034749716989759, 0.0085437525488, 0.098014644355948]], [[1.0, 0.0, 0.0, 0.0, 0.0, 0.0], [1.0, 0.0, 0.0, 0.0, 0.0, 0.0], [1.0, 0.0, 0.0, 0.0, 0.0, 0.0], [1.0, 0.0, 0.0, 0.0, 0.0, 0.0], [1.0, 0.0, 0.0, 0.0, 0.0, 0.0], [1.0, 0.0, 0.0, 0.0, 0.0, 0.0], [1.0, 0.0, 0.0, 0.0, 0.0, 0.0], [1.0, 0.0, 0.0, 0.0, 0.0, 0.0]], [[0.662531038234472, 0.144270694147414, 0.09696643060194, 0.056631223862224, 0.0, 0.039600613153949], [0.860660236087804, 0.094431926984607, 0.004861714130794, 0.03197252092855, 0.0, 0.008073601868245], [0.577902098172939, 0.199928262137106, 0.041702902349258, 0.169091982725314, 0.0, 0.011374754615382], [0.540126114408652, 0.178877387440529, 0.120457808938559, 0.145634956278891, 0.0, 0.014903732933368], [0.865814082326066, 0.08041304886537, 0.014199607686625, 0.015760557636738, 0.0, 0.023812703485201], [0.885693274983902, 0.079227804256945, 0.011718320302677, 0.013741097812795, 0.0, 0.009619502643682], [0.885693443748333, 0.055252768510688, 0.012151283124335, 0.01427350775118, 0.0, 0.032628996865465], [0.871593913709061, 0.075904985552859, 0.01437311943035, 0.01551126036527, 0.0, 0.02261672094246]], [[0.0, 0.0, 0.0, 1.0, 0.0, 0.0], [0.0, 0.0, 0.0, 1.0, 0.0, 0.0], [0.0, 0.0, 0.0, 1.0, 0.0, 0.0], [0.0, 0.0, 0.0, 1.0, 0.0, 0.0], [0.0, 0.0, 0.0, 1.0, 0.0, 0.0], [0.0, 0.0, 0.0, 1.0, 0.0, 0.0], [0.0, 0.0, 0.0, 1.0, 0.0, 0.0], [0.0, 0.0, 0.0, 1.0, 0.0, 0.0]], [[1.0, 0.0, 0.0, 0.0, 0.0, 0.0], [1.0, 0.0, 0.0, 0.0, 0.0, 0.0], [1.0, 0.0, 0.0, 0.0, 0.0, 0.0], [1.0, 0.0, 0.0, 0.0, 0.0, 0.0], [1.0, 0.0, 0.0, 0.0, 0.0, 0.0], [1.0, 0.0, 0.0, 0.0, 0.0, 0.0], [1.0, 0.0, 0.0, 0.0, 0.0, 0.0], [1.0, 0.0, 0.0, 0.0, 0.0, 0.0]], [[0.125781991065664, 0.874218008934336, 0.0, 0.0, 0.0, 0.0], [0.433849886426236, 0.566150113573764, 0.0, 0.0, 0.0, 0.0], [0.060858828566085, 0.939141171433915, 0.0, 0.0, 0.0, 0.0], [0.362574320812205, 0.637425679187795, 0.0, 0.0, 0.0, 0.0], [0.078367870103231, 0.921632129896769, 0.0, 0.0, 0.0, 0.0], [0.046040632798088, 0.953959367201912, 0.0, 0.0, 0.0, 0.0], [0.060934338077121, 0.939065661922879, 0.0, 0.0, 0.0, 0.0], [0.051738171142001, 0.948261828857999, 0.0, 0.0, 0.0, 0.0]], [[0.391524304561468, 0.524125803996907, 0.07700193355521, 0.007347957886416, 0.0, 0.0], [0.40337352485668, 0.512481223229101, 0.03293320117435, 0.051212050739869, 0.0, 0.0], [0.391978477510208, 0.485309409395606, 0.074010318086124, 0.048701795008062, 0.0, 0.0], [0.426316882352517, 0.42645169614643, 0.046594302442864, 0.100637119058189, 0.0, 0.0], [0.382501706198224, 0.515602319247353, 0.070782777702978, 0.031113196851444, 0.0, 0.0], [0.397643891353522, 0.460009398800648, 0.046087384416335, 0.096259325429494, 0.0, 0.0], [0.386929057671866, 0.505868349253462, 0.068271500553611, 0.038931092521061, 0.0, 0.0], [0.424920225473158, 0.479460795886516, 0.061255464485308, 0.034363514155018, 0.0, 0.0]], [[0.403514720414321, 0.596485279585679, 0.0, 0.0, 0.0, 0.0], [0.444449858681406, 0.555550141318594, 0.0, 0.0, 0.0, 0.0], [0.420937185841015, 0.579062814158985, 0.0, 0.0, 0.0, 0.0], [0.35912277213442, 0.64087722786558, 0.0, 0.0, 0.0, 0.0], [0.47087698351051, 0.52912301648949, 0.0, 0.0, 0.0, 0.0], [0.344459929978483, 0.655540070021518, 0.0, 0.0, 0.0, 0.0], [0.386512173987901, 0.613487826012099, 0.0, 0.0, 0.0, 0.0], [0.314398201386931, 0.685601798613069, 0.0, 0.0, 0.0, 0.0]], [[0.0, 0.150266829430768, 0.0, 0.0, 0.151772808047917, 0.697960362521315], [0.0, 0.105507111564898, 0.0, 0.0, 0.106890795425475, 0.787602093009627], [0.0, 0.112711536250334, 0.0, 0.0, 0.104969918172202, 0.782318545577465], [0.0, 0.389641536492027, 0.0, 0.0, 0.055104856593091, 0.555253606914882], [0.0, 0.312093064994209, 0.0, 0.0, 0.121983112204849, 0.565923822800942], [0.0, 0.109781555634621, 0.0, 0.0, 0.093003304842795, 0.797215139522584], [0.0, 0.107500706037956, 0.0, 0.0, 0.220209911501791, 0.672289382460253], [0.0, 0.098982832107815, 0.0, 0.0, 0.086112724932593, 0.814904442959592]], [[0.761121406230949, 0.118821996602949, 0.044428139911515, 0.024488181464327, 0.0, 0.05114027579026], [0.781384778648969, 0.109424620623259, 0.030855053733837, 0.039790679805601, 0.0, 0.038544867188333], [0.715415470072997, 0.131757099894358, 0.040110141627084, 0.050820999183021, 0.0, 0.061896289222539], [0.507689587660495, 0.184556470856867, 0.160909401552997, 0.130200686178538, 0.0, 0.016643853751103], [0.787603216173521, 0.101847719189432, 0.046852114734551, 0.026531935750531, 0.0, 0.037165014151965], [0.764167799035884, 0.112149844169402, 0.050931189107386, 0.019188471974197, 0.0, 0.053562695713132], [0.756822748855331, 0.095041778235416, 0.056042495139702, 0.018723808037595, 0.0, 0.073369169731956], [0.755950056384737, 0.119192193753265, 0.055440873476059, 0.029567306367578, 0.0, 0.03984957001836]], [[0.205178301349774, 0.52952213642339, 0.108297578617694, 0.157001983609142, 0.0, 0.0], [0.194545076864877, 0.496954032934121, 0.13652770132204, 0.171973188878962, 0.0, 0.0], [0.209204468441961, 0.47857491109758, 0.131554149666124, 0.180666470794334, 0.0, 0.0], [0.230101770290471, 0.399284678386973, 0.124403303206421, 0.246210248116135, 0.0, 0.0], [0.230850540377021, 0.442924511838124, 0.135038654030126, 0.191186293754729, 0.0, 0.0], [0.234897644517061, 0.51697796723143, 0.131304710799209, 0.116819677452299, 0.0, 0.0], [0.231401423224298, 0.411586067775646, 0.173523232969169, 0.183489276030887, 0.0, 0.0], [0.274706799134007, 0.399684739090203, 0.194615943984726, 0.130992517791064, 0.0, 0.0]], [[0.719530861356234, 0.088869986051176, 0.054915434594337, 0.0, 0.0, 0.136683717998253], [0.752767834555428, 0.060396049183807, 0.093276012055491, 0.0, 0.0, 0.093560104205274], [0.682640473545032, 0.074108455537531, 0.096999204711345, 0.0, 0.0, 0.146251866206092], [0.563924214343454, 0.191524007117361, 0.235317713320491, 0.0, 0.0, 0.009234065218693], [0.717574756705857, 0.125491395677122, 0.088061187801705, 0.0, 0.0, 0.068872659815316], [0.725722249484941, 0.130376882283474, 0.095479054262349, 0.0, 0.0, 0.048421813969236], [0.849518293418596, 0.035953525880973, 0.098932737642736, 0.0, 0.0, 0.015595443057695], [0.703526108521948, 0.108798359571653, 0.110335782003149, 0.0, 0.0, 0.077339749903249]], [[0.963566846556082, 0.015282521116224, 0.015655444494313, 0.005495187833381, 0.0, 0.0], [0.96974114832182, 0.005047561039018, 0.020345883747846, 0.004865406891315, 0.0, 0.0], [0.938627903430181, 0.011039577614401, 0.035123020876617, 0.015209498078801, 0.0, 0.0], [0.395907029646651, 0.032931566466075, 0.283960477277629, 0.287200926609646, 0.0, 0.0], [0.965458950701469, 0.013933976304144, 0.019283872618115, 0.001323200376272, 0.0, 0.0], [0.948416118047227, 0.019548086804445, 0.029926656098901, 0.002109139049428, 0.0, 0.0], [0.957796967279352, 0.00986344515968, 0.030536253372718, 0.001803334188251, 0.0, 0.0], [0.955981632889032, 0.018812642698483, 0.023630400402741, 0.001575324009745, 0.0, 0.0]], [[0.894569498855735, 0.061924554056962, 0.035357947603063, 0.0, 0.0, 0.00814799948424], [0.885954886917665, 0.081085102832957, 0.023954533914275, 0.0, 0.0, 0.009005476335103], [0.953776220013487, 0.015015376273332, 0.02427200382639, 0.0, 0.0, 0.00693639988679], [0.706513133880175, 0.131149998409148, 0.160690829747123, 0.0, 0.0, 0.001646037963553], [0.942497048146246, 0.025205123352349, 0.02460467252037, 0.0, 0.0, 0.007693155981035], [0.956108018442896, 0.017832621510037, 0.018489477221378, 0.0, 0.0, 0.007569882825689], [0.942464392267186, 0.026493297803616, 0.023758512236857, 0.0, 0.0, 0.00728379769234], [0.950203267645445, 0.022873313479296, 0.019978474025104, 0.0, 0.0, 0.006944944850155]], [[0.911637781477736, 0.088362218522264, 0.0, 0.0, 0.0, 0.0], [0.857150389587049, 0.142849610412951, 0.0, 0.0, 0.0, 0.0], [0.864396690529726, 0.135603309470274, 0.0, 0.0, 0.0, 0.0], [0.897250919295294, 0.102749080704706, 0.0, 0.0, 0.0, 0.0], [0.941620353311013, 0.058379646688987, 0.0, 0.0, 0.0, 0.0], [0.954753594613226, 0.045246405386774, 0.0, 0.0, 0.0, 0.0], [0.952009361584566, 0.047990638415434, 0.0, 0.0, 0.0, 0.0], [0.950846965038322, 0.049153034961678, 0.0, 0.0, 0.0, 0.0]], [[0.809515578760231, 0.076242545107326, 0.038214640268764, 0.0, 0.0, 0.076027235863679], [0.852426406060371, 0.085965474478683, 0.031116311611179, 0.0, 0.0, 0.030491807849767], [0.860385234073328, 0.067075662565892, 0.05235556127934, 0.0, 0.0, 0.02018354208144], [0.661492698095046, 0.159461801321659, 0.171488781559134, 0.0, 0.0, 0.007556719024161], [0.824865334795752, 0.115015415491052, 0.023243596302851, 0.0, 0.0, 0.036875653410345], [0.893717080503926, 0.069160585466, 0.011522548353894, 0.0, 0.0, 0.02559978567618], [0.896202535330857, 0.058720885044482, 0.02624792911291, 0.0, 0.0, 0.018828650511751], [0.892399115711286, 0.069957729111409, 0.015682137222038, 0.0, 0.0, 0.021961017955267]], [[0.800382174200838, 0.11744863745548, 0.054615763559687, 0.0, 0.0, 0.027553424783996], [0.876857327681221, 0.091072106723653, 0.025784892979251, 0.0, 0.0, 0.006285672615875], [0.714331444910118, 0.17459790404005, 0.084399217029533, 0.0, 0.0, 0.026671434020299], [0.590340579626226, 0.207576380796408, 0.192511319177173, 0.0, 0.0, 0.009571720400193], [0.835291440055278, 0.073457604441935, 0.058774476276845, 0.0, 0.0, 0.032476479225943], [0.924603186621586, 0.013812053042289, 0.03587268966109, 0.0, 0.0, 0.025712070675035], [0.835466289356531, 0.090367909713734, 0.046622162792072, 0.0, 0.0, 0.027543638137664], [0.895307656454323, 0.048543228726848, 0.031154235371282, 0.0, 0.0, 0.024994879447547]], [[0.0, 1.0, 0.0, 0.0, 0.0, 0.0], [0.0, 1.0, 0.0, 0.0, 0.0, 0.0], [0.0, 1.0, 0.0, 0.0, 0.0, 0.0], [0.0, 1.0, 0.0, 0.0, 0.0, 0.0], [0.0, 1.0, 0.0, 0.0, 0.0, 0.0], [0.0, 1.0, 0.0, 0.0, 0.0, 0.0], [0.0, 1.0, 0.0, 0.0, 0.0, 0.0], [0.0, 1.0, 0.0, 0.0, 0.0, 0.0]], [[0.432502486902421, 0.529338969649489, 0.0, 0.0, 0.0, 0.038158543448091], [0.636296802474887, 0.340721177720994, 0.0, 0.0, 0.0, 0.022982019804119], [0.159626672485325, 0.521110973719096, 0.0, 0.0, 0.0, 0.319262353795578], [0.646274153776862, 0.330352857889878, 0.0, 0.0, 0.0, 0.02337298833326], [0.402248948357734, 0.548597036628528, 0.0, 0.0, 0.0, 0.049154015013738], [0.40972510675964, 0.546372506774664, 0.0, 0.0, 0.0, 0.043902386465696], [0.400897747663017, 0.557077412911925, 0.0, 0.0, 0.0, 0.042024839425058], [0.633397022974639, 0.351239821056126, 0.0, 0.0, 0.0, 0.015363155969235]], [[0.196326515542831, 0.298878007853959, 0.10338915011698, 0.159423317330967, 0.181112363485351, 0.060870645669911], [0.151979032104893, 0.312696275372244, 0.029251150910667, 0.158437236742471, 0.258903032769563, 0.088733272100162], [0.336085215626023, 0.311705160489034, 0.07735713128457, 0.07595528570035, 0.143114187547882, 0.055783019352142], [0.280648747536637, 0.205915387248695, 0.113978992150141, 0.117827988311581, 0.235020817257716, 0.04660806749523], [0.424531158240766, 0.190383405480422, 0.009335486990081, 0.16489476225637, 0.139867278053595, 0.070987908978765], [0.414016257840536, 0.237586321971248, 0.076769017602664, 0.091904953770777, 0.122428746172576, 0.057294702642199], [0.2028471002762, 0.334628313417343, 0.02917502321848, 0.109539412605837, 0.209671945521725, 0.114138204960414], [0.389842816724249, 0.258089400339109, 0.041249075537348, 0.089052050836015, 0.169938806940307, 0.051827849622971]], [[0.113040172760243, 0.205076868846703, 0.115690047260583, 0.193722771166207, 0.324833684783162, 0.047636455183102], [0.133530099868158, 0.202108747647141, 0.093447016953216, 0.200782170817411, 0.328770033128219, 0.041361931585854], [0.168685519221486, 0.198433165172158, 0.07832238113017, 0.207743169271871, 0.301337995127487, 0.045477770076827], [0.150449237705204, 0.203871568879938, 0.105154028165152, 0.196944598149084, 0.268806314155005, 0.074774252945617], [0.160611179130836, 0.198305009561943, 0.089154663120269, 0.196401873703898, 0.309042622065488, 0.046484652417565], [0.153266997423024, 0.250174030756708, 0.098921234464695, 0.176575192429264, 0.278406018393579, 0.042656526532729], [0.139685309011488, 0.279398308687496, 0.088312823636079, 0.196011252423028, 0.251183035037293, 0.045409271204615], [0.157634815177304, 0.286925959890357, 0.126899799801874, 0.172673393721599, 0.213941169611039, 0.041924861797827]], [[0.0, 0.011405986810873, 0.008892550390438, 0.428594662844936, 0.342264156546752, 0.208842643407002], [0.0, 0.01520659916595, 0.011670197543048, 0.360188139749675, 0.347187050116072, 0.265748013425255], [0.0, 0.026002237594589, 0.005701662298739, 0.331796101062755, 0.392257168660799, 0.244242830383118], [0.0, 0.021382409483373, 0.001731296832838, 0.279510898715006, 0.459964876024286, 0.237410518944498], [0.0, 0.019310048403232, 0.012599907570999, 0.334632114238411, 0.374349125883275, 0.259108803904083], [0.0, 0.006584185043398, 0.009858459609116, 0.392037601010611, 0.339650369195142, 0.251869385141732], [0.0, 0.008108970408444, 0.00545654995411, 0.419109495505871, 0.381602570136981, 0.185722413994593], [0.0, 0.009754723652931, 0.010344724167658, 0.433063503066848, 0.368821038389851, 0.178016010722711]], [[0.00727333623868, 0.058510276555154, 0.010649400794703, 0.024037568806573, 0.3126984227519, 0.58683099485299], [0.005413358828417, 0.044658631621159, 0.013609567749252, 0.017380319297167, 0.367044837707541, 0.551893284796464], [0.008649230246748, 0.063933639725203, 0.004517892656781, 0.023605615462779, 0.333375144137982, 0.565918477770506], [0.008098343089712, 0.116668902954905, 0.005743043481705, 0.001812503517177, 0.307648556830077, 0.560028650126424], [0.003049600585794, 0.052301120553464, 0.008969969573581, 0.016475069446903, 0.387470684371452, 0.531733555468806], [0.008984728130897, 0.054187273012029, 0.013678185451645, 0.042391087418634, 0.217315625303032, 0.663443100683763], [0.008804529604041, 0.058615021737496, 0.005683420411889, 0.015797005912836, 0.317474101881382, 0.593625920452355], [0.005301576423433, 0.067082512008589, 0.01047811225979, 0.016868643506822, 0.335357135481098, 0.564912020320268]], [[0.0, 0.0, 0.0, 0.0, 1.0, 0.0], [0.0, 0.0, 0.0, 0.0, 1.0, 0.0], [0.0, 0.0, 0.0, 0.0, 1.0, 0.0], [0.0, 0.0, 0.0, 0.0, 1.0, 0.0], [0.0, 0.0, 0.0, 0.0, 1.0, 0.0], [0.0, 0.0, 0.0, 0.0, 1.0, 0.0], [0.0, 0.0, 0.0, 0.0, 1.0, 0.0], [0.0, 0.0, 0.0, 0.0, 1.0, 0.0]], [[0.374335874979704, 0.147120451000115, 0.0, 0.0, 0.0, 0.478543674020181], [0.641937398778482, 0.164915829587164, 0.0, 0.0, 0.0, 0.193146771634354], [0.543793123438352, 0.137646390419727, 0.0, 0.0, 0.0, 0.318560486141921], [0.571199597221157, 0.238373459000296, 0.0, 0.0, 0.0, 0.190426943778547], [0.690194625880759, 0.247102517741363, 0.0, 0.0, 0.0, 0.062702856377879], [0.70475168239464, 0.221359091323274, 0.0, 0.0, 0.0, 0.073889226282086], [0.705229276260433, 0.220335625059142, 0.0, 0.0, 0.0, 0.074435098680424], [0.64000032053619, 0.292194983090815, 0.0, 0.0, 0.0, 0.067804696372995]], [[0.0, 0.034040301108097, 0.009351652318902, 0.790364754985316, 0.090451438601367, 0.075791852986319], [0.0, 0.032270248852608, 0.045232795887108, 0.65855936138836, 0.184050573907601, 0.079887019964324], [0.0, 0.023440508469096, 0.016231972712399, 0.778471493035082, 0.114632176025678, 0.067223849757745], [0.0, 0.053105194021861, 0.007898878645759, 0.788204910622969, 0.112815528221677, 0.037975488487734], [0.0, 0.046913328023905, 0.013439967216468, 0.740647447218196, 0.135259273892829, 0.063739983648602], [0.0, 0.045779777840256, 0.018012098744113, 0.65660775393873, 0.184639652889258, 0.094960716587642], [0.0, 0.080424007665994, 0.013725242315892, 0.706345902828757, 0.128447453165361, 0.071057394023995], [0.0, 0.066909343150306, 0.01815424813164, 0.705091298497666, 0.151616726993977, 0.058228383226411]], [[0.0, 0.0, 0.0, 1.0, 0.0, 0.0], [0.0, 0.0, 0.0, 1.0, 0.0, 0.0], [0.0, 0.0, 0.0, 1.0, 0.0, 0.0], [0.0, 0.0, 0.0, 1.0, 0.0, 0.0], [0.0, 0.0, 0.0, 1.0, 0.0, 0.0], [0.0, 0.0, 0.0, 1.0, 0.0, 0.0], [0.0, 0.0, 0.0, 1.0, 0.0, 0.0], [0.0, 0.0, 0.0, 1.0, 0.0, 0.0]], [[0.235118532955664, 0.40446282067736, 0.041466810596449, 0.070088927929892, 0.181887427303475, 0.06697548053716], [0.204501154607279, 0.412633496054376, 0.046480679624582, 0.067649070585304, 0.174413492299177, 0.094322106829283], [0.269127378516828, 0.381164453934715, 0.040377495569734, 0.053554900722458, 0.196707161797251, 0.059068609459015], [0.183772349528065, 0.339077699557241, 0.061567690391459, 0.1428886163512, 0.198958538413308, 0.073735105758727], [0.188831021120116, 0.398974903378284, 0.05630852674299, 0.074912736047818, 0.154723680635523, 0.12624913207527], [0.232707974733397, 0.374314859608361, 0.060134466816865, 0.075127035588598, 0.157710295258941, 0.100005367993838], [0.256254687068135, 0.406320792433374, 0.03762385240081, 0.070463945471957, 0.166573943431621, 0.062762779194104], [0.224973190374647, 0.426146158901388, 0.060752502766546, 0.063530770373933, 0.153000543573885, 0.071596834009601]], [[0.247541727649966, 0.699264278629722, 0.023372896515749, 0.0, 0.021170134027092, 0.008650963177471], [0.27798892104909, 0.657556953466029, 0.020834380775258, 0.0, 0.021564715335169, 0.022055029374455], [0.304319330312792, 0.610563152930136, 0.049645284839231, 0.0, 0.018924739366465, 0.016547492551375], [0.264285676924327, 0.571949475834267, 0.071854340819639, 0.0, 0.044727231267353, 0.047183275154414], [0.270263891166691, 0.688859553415876, 0.019229123283583, 0.0, 0.00694369472506, 0.01470373740879], [0.363120350649648, 0.584422351827928, 0.033848752907083, 0.0, 0.008814587314264, 0.009793957301076], [0.285919905404252, 0.656616836153944, 0.03684944133281, 0.0, 0.007940715193759, 0.012673101915234], [0.211152544645412, 0.711038162458755, 0.036924951303352, 0.0, 0.020612358049948, 0.020271983542533]], [[1.0, 0.0, 0.0, 0.0, 0.0, 0.0], [1.0, 0.0, 0.0, 0.0, 0.0, 0.0], [1.0, 0.0, 0.0, 0.0, 0.0, 0.0], [1.0, 0.0, 0.0, 0.0, 0.0, 0.0], [1.0, 0.0, 0.0, 0.0, 0.0, 0.0], [1.0, 0.0, 0.0, 0.0, 0.0, 0.0], [1.0, 0.0, 0.0, 0.0, 0.0, 0.0], [1.0, 0.0, 0.0, 0.0, 0.0, 0.0]], [[0.807589812187702, 0.116430750711755, 0.033518453954134, 0.0, 0.0, 0.042460983146408], [0.805905882467378, 0.134969014040229, 0.045701632760079, 0.0, 0.0, 0.013423470732313], [0.775863973840439, 0.149832547466486, 0.057969561113558, 0.0, 0.0, 0.016333917579517], [0.48733307547271, 0.335866205884883, 0.174795086611691, 0.0, 0.0, 0.002005632030716], [0.804760379133663, 0.128700957647573, 0.051678306133214, 0.0, 0.0, 0.01486035708555], [0.756866611538649, 0.165916346962575, 0.06126750111955, 0.0, 0.0, 0.015949540379225], [0.815116786507086, 0.112098856957285, 0.060404227064355, 0.0, 0.0, 0.012380129471274], [0.729547894951799, 0.19136515445768, 0.060863535853427, 0.0, 0.0, 0.018223414737095]], [[1.0, 0.0, 0.0, 0.0, 0.0, 0.0], [1.0, 0.0, 0.0, 0.0, 0.0, 0.0], [1.0, 0.0, 0.0, 0.0, 0.0, 0.0], [1.0, 0.0, 0.0, 0.0, 0.0, 0.0], [1.0, 0.0, 0.0, 0.0, 0.0, 0.0], [1.0, 0.0, 0.0, 0.0, 0.0, 0.0], [1.0, 0.0, 0.0, 0.0, 0.0, 0.0], [1.0, 0.0, 0.0, 0.0, 0.0, 0.0]], [[0.025250508210216, 0.718903635777237, 0.00394979319985, 0.023823595683656, 0.193810699732725, 0.034261767396315], [0.001422220597199, 0.726609523771022, 0.00294557515925, 0.0235529766449, 0.208922309284977, 0.036547394542652], [0.017211916210888, 0.725289592587514, 0.002281882803173, 0.019115863119991, 0.19637176478179, 0.039728980496645], [0.014114348779529, 0.631247185833392, 0.000421883874702, 0.019696323956788, 0.249361578236665, 0.085158679318925], [0.01798826649835, 0.705766214058225, 0.000744465381176, 0.024441956501752, 0.217689935412109, 0.033369162148388], [0.017331020822292, 0.765078875185322, 0.002952033163131, 0.020738401460017, 0.165004263110135, 0.028895406259101], [0.025864852320425, 0.732456635957279, 0.003640104528488, 0.023288722038369, 0.176546052011645, 0.038203633143795], [0.002538153798369, 0.773239952251533, 0.016037741572603, 0.023854748670931, 0.148953796130536, 0.035375607576028]], [[0.293724925981355, 0.338985560266664, 0.13741350225084, 0.0, 0.12746638462067, 0.102409626880471], [0.302197756631149, 0.284437292883484, 0.156862236003934, 0.0, 0.13734807216241, 0.119154642319024], [0.272556735414138, 0.304211668856634, 0.168344008171031, 0.0, 0.139224284905421, 0.115663302652775], [0.260639199896419, 0.402703097786993, 0.139513002876413, 0.0, 0.089996910440378, 0.107147788999797], [0.321663562634399, 0.252220010468303, 0.183691674434087, 0.0, 0.121561113052745, 0.120863639410465], [0.281081533974491, 0.35628988767639, 0.148112706826946, 0.0, 0.112070964960391, 0.102444906561782], [0.307177176527248, 0.328319749842148, 0.200798664886745, 0.0, 0.064038172252122, 0.099666236491737], [0.302824703918152, 0.345197872423041, 0.167267715081702, 0.0, 0.073935978115506, 0.110773730461599]], [[0.0, 0.110004530882844, 0.0, 0.092856771532716, 0.640962848125942, 0.156175849458498], [0.0, 0.118009630618098, 0.0, 0.116898874599543, 0.6489777249009, 0.116113769881459], [0.0, 0.114974713530998, 0.0, 0.354888164924184, 0.50706710069275, 0.023070020852068], [0.0, 0.19859594284163, 0.0, 0.154190603619314, 0.436958204191099, 0.210255249347957], [0.0, 0.040650654358693, 0.0, 0.124730896348522, 0.758606504024417, 0.076011945268368], [0.0, 0.046883295063389, 0.0, 0.132898068243053, 0.763293229380712, 0.056925407312845], [0.0, 0.052815196976959, 0.0, 0.16008037851411, 0.700397557979106, 0.086706866529825], [0.0, 0.047082526341105, 0.0, 0.094600131839774, 0.766787117637468, 0.091530224181653]], [[0.0, 0.519619097181166, 0.08481545579717, 0.200502422004738, 0.068398701126312, 0.126664323890614], [0.0, 0.484208436434925, 0.058413819478795, 0.27450755313496, 0.091138217905606, 0.091731973045714], [0.0, 0.369188772541748, 0.111231372194221, 0.312415767945856, 0.192216876551971, 0.014947210766204], [0.0, 0.14058559528302, 0.303911713346962, 0.316599232960807, 0.160565804900751, 0.07833765350846], [0.0, 0.547193009840218, 0.113459654074901, 0.255095885668352, 0.055261943286045, 0.028989507130484], [0.0, 0.516621935459565, 0.032622825832332, 0.2170101904238, 0.118192089531313, 0.115552958752991], [0.0, 0.497675485377844, 0.065468926768013, 0.259031236781236, 0.102223696330163, 0.075600654742744], [0.0, 0.40536414985449, 0.068062964437862, 0.371628236717249, 0.089514829601987, 0.065429819388412]], [[0.742704857432942, 0.196805690232407, 0.06048945233465, 0.0, 0.0, 0.0], [0.678937545212103, 0.20355516918638, 0.117507285601517, 0.0, 0.0, 0.0], [0.496804425334922, 0.274213523825969, 0.228982050839109, 0.0, 0.0, 0.0], [0.542505626533636, 0.323523320671637, 0.133971052794728, 0.0, 0.0, 0.0], [0.373820819677109, 0.28098467960681, 0.345194500716081, 0.0, 0.0, 0.0], [0.407481693890481, 0.229426833589187, 0.363091472520331, 0.0, 0.0, 0.0], [0.467317211110469, 0.292208756628902, 0.240474032260629, 0.0, 0.0, 0.0], [0.567397606374783, 0.221530356249394, 0.211072037375822, 0.0, 0.0, 0.0]], [[0.0, 0.0, 0.036927790697024, 0.940695672296384, 0.0, 0.022376537006592], [0.0, 0.0, 0.041409919767617, 0.92764677199952, 0.0, 0.030943308232863], [0.0, 0.0, 0.019304998445524, 0.958167960636104, 0.0, 0.022527040918372], [0.0, 0.0, 0.00382514053831, 0.967311261283493, 0.0, 0.028863598178197], [0.0, 0.0, 0.016962672018077, 0.924375223586736, 0.0, 0.058662104395187], [0.0, 0.0, 0.022471606828829, 0.951508281424685, 0.0, 0.026020111746487], [0.0, 0.0, 0.012789095928192, 0.976678147405266, 0.0, 0.010532756666542], [0.0, 0.0, 0.019251299149056, 0.970326647193814, 0.0, 0.01042205365713]], [[0.011637870718955, 0.096493041318439, 0.008266016879686, 0.116902475470463, 0.709271776162835, 0.057428819449622], [0.011229956188974, 0.131449173831145, 0.011014527512394, 0.131215972430549, 0.630727153660872, 0.084363216376067], [0.010758903964271, 0.103092994454392, 0.016820692647295, 0.103233856218384, 0.707754442418591, 0.058339110297067], [0.01975339086995, 0.12310369136826, 0.019213584945644, 0.075971156205141, 0.623053281399054, 0.138904895211952], [0.022467280755853, 0.10636632612219, 0.048071670351637, 0.122074900235127, 0.628990422183577, 0.072029400351615], [0.021615112414653, 0.137437229008484, 0.007569651095359, 0.111968835838896, 0.658192863692873, 0.063216307949735], [0.029609870043181, 0.141154530439709, 0.010444469661497, 0.113164748792616, 0.643161992665248, 0.062464388397749], [0.016889787702659, 0.243015825884663, 0.022916753736738, 0.107658082088074, 0.547928706324799, 0.061590844263066]], [[0.381132064878612, 0.441760601708591, 0.043547060959251, 0.079621425062162, 0.028516328645773, 0.025422518745611], [0.302060077640778, 0.511164990514116, 0.046238842235226, 0.087621478892076, 0.031512902169268, 0.021401708548535], [0.329373158219785, 0.48605600634331, 0.03876204441606, 0.086407585260124, 0.031957600615528, 0.027443605145193], [0.093456482501643, 0.508358032456748, 0.099918821309888, 0.250536443089039, 0.038906588885296, 0.008823631757387], [0.360237972932983, 0.490671961838086, 0.026245802665559, 0.077634081632441, 0.0261851875786, 0.019024993352331], [0.203071729426171, 0.646669993767666, 0.033515957130052, 0.066737055001192, 0.028810102516314, 0.021195162158604], [0.252446066738898, 0.615479092311192, 0.029024424358467, 0.062799974547384, 0.022303161901898, 0.017947280142162], [0.28130011501808, 0.565149008709345, 0.039303188513745, 0.067510839425866, 0.025925383450325, 0.020811464882639]], [[0.797264238001068, 0.080588338095705, 0.033296553944746, 0.0, 0.0, 0.08885086995848], [0.908020794907446, 0.03949045396416, 0.024675890210284, 0.0, 0.0, 0.02781286091811], [0.853349924704718, 0.055684737983342, 0.032808717492125, 0.0, 0.0, 0.058156619819814], [0.751951634582898, 0.110992809819562, 0.102619154992412, 0.0, 0.0, 0.034436400605128], [0.781088513289577, 0.124153318548603, 0.028918361041517, 0.0, 0.0, 0.065839807120302], [0.842800754342464, 0.031550695765715, 0.089351093803199, 0.0, 0.0, 0.036297456088623], [0.866675008621615, 0.03159639337022, 0.071317498901499, 0.0, 0.0, 0.030411099106666], [0.881495522664852, 0.042907820062779, 0.031427171798945, 0.0, 0.0, 0.044169485473424]], [[0.0, 0.0, 0.540739541209851, 0.459260458790149, 0.0, 0.0], [0.0, 0.0, 0.501626056902654, 0.498373943097346, 0.0, 0.0], [0.0, 0.0, 0.455570314635424, 0.544429685364576, 0.0, 0.0], [0.0, 0.0, 0.720968500008463, 0.279031499991537, 0.0, 0.0], [0.0, 0.0, 0.57847248435128, 0.42152751564872, 0.0, 0.0], [0.0, 0.0, 0.512902029891805, 0.487097970108195, 0.0, 0.0], [0.0, 0.0, 0.552554279027729, 0.447445720972271, 0.0, 0.0], [0.0, 0.0, 0.533981128822654, 0.466018871177346, 0.0, 0.0]], [[0.288639483339648, 0.711360516660352, 0.0, 0.0, 0.0, 0.0], [0.299944835509114, 0.700055164490886, 0.0, 0.0, 0.0, 0.0], [0.435854746181853, 0.564145253818147, 0.0, 0.0, 0.0, 0.0], [0.225410988297239, 0.774589011702761, 0.0, 0.0, 0.0, 0.0], [0.259727902571906, 0.740272097428094, 0.0, 0.0, 0.0, 0.0], [0.202915692007906, 0.797084307992094, 0.0, 0.0, 0.0, 0.0], [0.313813181401884, 0.686186818598116, 0.0, 0.0, 0.0, 0.0], [0.168372450589421, 0.831627549410579, 0.0, 0.0, 0.0, 0.0]], [[0.142577713726264, 0.682180526412687, 0.0, 0.032508816774574, 0.037589178006421, 0.105143765080054], [0.193306660998557, 0.710400541349929, 0.0, 0.012127734167353, 0.057776633173276, 0.026388430310885], [0.126226142328287, 0.694196996686168, 0.0, 0.046534775219931, 0.091051630255983, 0.041990455509632], [0.185395924700719, 0.530649368456888, 0.0, 0.082591806495315, 0.12749201408299, 0.073870886264088], [0.13770045619556, 0.672584302959723, 0.0, 0.06393581234902, 0.083787728546438, 0.041991699949259], [0.157222154375517, 0.683139822393428, 0.0, 0.060638805252497, 0.077776420478097, 0.021222797500461], [0.114583630626922, 0.734449657821098, 0.0, 0.074987337022661, 0.053542214163386, 0.022437160365934], [0.144667812311884, 0.704531819972343, 0.0, 0.038078145084452, 0.05060853112457, 0.062113691506751]], [[0.86481237256796, 0.0880709555104, 0.04711667192164, 0.0, 0.0, 0.0], [0.903046602431038, 0.060452699995852, 0.03650069757311, 0.0, 0.0, 0.0], [0.706567181486403, 0.261550259377737, 0.03188255913586, 0.0, 0.0, 0.0], [0.526636159600782, 0.354389198486408, 0.11897464191281, 0.0, 0.0, 0.0], [0.854498333666388, 0.131529669475445, 0.013971996858167, 0.0, 0.0, 0.0], [0.895321249235067, 0.093132258953177, 0.011546491811757, 0.0, 0.0, 0.0], [0.880425295869777, 0.086506428172134, 0.03306827595809, 0.0, 0.0, 0.0], [0.649991096260815, 0.304544710239026, 0.045464193500159, 0.0, 0.0, 0.0]], [[0.040729000664268, 0.275371179021339, 0.012034682712541, 0.032213698241364, 0.183582726655939, 0.456068712704548], [0.063870779135024, 0.459078677128893, 0.016495831480623, 0.104649567894255, 0.273795368940483, 0.082109775420721], [0.072955003735157, 0.225934517284147, 0.01423676962903, 0.073343075354122, 0.19443426093095, 0.419096373066594], [0.063156853267518, 0.267058991237611, 0.005997361711481, 0.248793341889046, 0.281013474169104, 0.133979977725239], [0.010206505834191, 0.341792102827593, 0.011319783129762, 0.077308817372623, 0.247676559077667, 0.311696231758164], [0.015717336302629, 0.36643683222104, 0.010898051226094, 0.079650802505511, 0.276211807363738, 0.251085170380988], [0.081371479165958, 0.439249971088351, 0.012746958620347, 0.153323663075266, 0.280360023687175, 0.032947904362902], [0.055320588018121, 0.197858714177129, 0.006347601531228, 0.030104859646742, 0.115920890798473, 0.594447345828306]], [[0.0, 0.231427228914583, 0.0, 0.0, 0.715436030635997, 0.05313674044942], [0.0, 0.239073303854214, 0.0, 0.0, 0.668654166716665, 0.092272529429121], [0.0, 0.32188724902064, 0.0, 0.0, 0.578068419370337, 0.100044331609023], [0.0, 0.286656926964894, 0.0, 0.0, 0.57657130244521, 0.136771770589896], [0.0, 0.25583610158048, 0.0, 0.0, 0.693270253966048, 0.050893644453472], [0.0, 0.250754396952348, 0.0, 0.0, 0.725951058174718, 0.023294544872935], [0.0, 0.284516546253158, 0.0, 0.0, 0.59374701933334, 0.121736434413502], [0.0, 0.300195293790417, 0.0, 0.0, 0.584035514275452, 0.115769191934131]], [[0.0, 0.0, 0.0, 0.0, 1.0, 0.0], [0.0, 0.0, 0.0, 0.0, 1.0, 0.0], [0.0, 0.0, 0.0, 0.0, 1.0, 0.0], [0.0, 0.0, 0.0, 0.0, 1.0, 0.0], [0.0, 0.0, 0.0, 0.0, 1.0, 0.0], [0.0, 0.0, 0.0, 0.0, 1.0, 0.0], [0.0, 0.0, 0.0, 0.0, 1.0, 0.0], [0.0, 0.0, 0.0, 0.0, 1.0, 0.0]], [[0.0, 0.0, 0.0, 0.0, 0.743932745924438, 0.256067254075562], [0.0, 0.0, 0.0, 0.0, 0.83372947430414, 0.16627052569586], [0.0, 0.0, 0.0, 0.0, 0.672583921422117, 0.327416078577883], [0.0, 0.0, 0.0, 0.0, 0.539378201407728, 0.460621798592272], [0.0, 0.0, 0.0, 0.0, 0.774907898984325, 0.225092101015675], [0.0, 0.0, 0.0, 0.0, 0.819653850484079, 0.180346149515921], [0.0, 0.0, 0.0, 0.0, 0.632016989352919, 0.367983010647081], [0.0, 0.0, 0.0, 0.0, 0.822503319760617, 0.177496680239383]], [[0.004091131150503, 0.052531766963886, 0.015224030340733, 0.58726893989408, 0.213725776742875, 0.127158354907925], [0.009104628567843, 0.127996599499131, 0.034275950112846, 0.322792836536895, 0.1899663915356, 0.315863593747685], [0.004700207677718, 0.047953198886689, 0.018765441176997, 0.766190497727316, 0.064243905010496, 0.098146749520785], [0.008262430019108, 0.01692972609899, 0.012985891697992, 0.643886640796424, 0.149069735469419, 0.168865575918068], [0.011581629667724, 0.104592117374631, 0.051917402363268, 0.357156576446455, 0.205105166975703, 0.26964710717222], [0.008362356152632, 0.061627721132229, 0.015451074012908, 0.261655673122514, 0.287177939725812, 0.365725235853906], [0.002950286549623, 0.059275973421641, 0.01308301172897, 0.665357614540477, 0.130773301727898, 0.128559812031392], [0.009000910976235, 0.093559919355609, 0.016426830090338, 0.223439813301597, 0.422958845318443, 0.234613680957778]], [[0.411775206258253, 0.588224793741747, 0.0, 0.0, 0.0, 0.0], [0.407354700306232, 0.592645299693768, 0.0, 0.0, 0.0, 0.0], [0.651693581939093, 0.348306418060907, 0.0, 0.0, 0.0, 0.0], [0.554393449410345, 0.445606550589655, 0.0, 0.0, 0.0, 0.0], [0.376572994220212, 0.623427005779788, 0.0, 0.0, 0.0, 0.0], [0.485957298585478, 0.514042701414522, 0.0, 0.0, 0.0, 0.0], [0.493969982946345, 0.506030017053655, 0.0, 0.0, 0.0, 0.0], [0.394793906643543, 0.605206093356457, 0.0, 0.0, 0.0, 0.0]], [[0.0, 0.0, 0.0, 0.102502728494741, 0.897497271505259, 0.0], [0.0, 0.0, 0.0, 0.221497431486621, 0.778502568513379, 0.0], [0.0, 0.0, 0.0, 0.761265983790601, 0.238734016209399, 0.0], [0.0, 0.0, 0.0, 0.684935676607626, 0.315064323392374, 0.0], [0.0, 0.0, 0.0, 0.276816619707956, 0.723183380292044, 0.0], [0.0, 0.0, 0.0, 0.244873670740124, 0.755126329259876, 0.0], [0.0, 0.0, 0.0, 0.268338609612623, 0.731661390387377, 0.0], [0.0, 0.0, 0.0, 0.127475110302745, 0.872524889697255, 0.0]], [[0.348498274606334, 0.47165453958029, 0.04372347930399, 0.073832316208456, 0.020848592622628, 0.041442797678302], [0.37332470500172, 0.42933421880215, 0.04925143834947, 0.06712564184342, 0.020145764827166, 0.060818231176074], [0.312843610150491, 0.391500651197261, 0.067977953612935, 0.145977364249078, 0.024733018848176, 0.056967401942059], [0.311710951830514, 0.387640251580459, 0.089379217808289, 0.136587847927353, 0.038077219662453, 0.036604511190933], [0.393990587609408, 0.463116033161625, 0.052619828234452, 0.027924912673979, 0.006606611564698, 0.055742026755837], [0.424918790725772, 0.441637158807551, 0.060579795108653, 0.007784325263682, 0.005964337238839, 0.059115592855502], [0.392720661326552, 0.371944769872525, 0.060259914090184, 0.101717209664507, 0.005853042486453, 0.06750440255978], [0.350795126019997, 0.429440326340079, 0.068475457402049, 0.080517150034005, 0.005729219860811, 0.065042720343058]], [[0.0, 0.0, 0.0, 1.0, 0.0, 0.0], [0.0, 0.0, 0.0, 1.0, 0.0, 0.0], [0.0, 0.0, 0.0, 1.0, 0.0, 0.0], [0.0, 0.0, 0.0, 1.0, 0.0, 0.0], [0.0, 0.0, 0.0, 1.0, 0.0, 0.0], [0.0, 0.0, 0.0, 1.0, 0.0, 0.0], [0.0, 0.0, 0.0, 1.0, 0.0, 0.0], [0.0, 0.0, 0.0, 1.0, 0.0, 0.0]], [[0.0, 0.249585967638389, 0.0, 0.0, 0.510267432119025, 0.240146600242586], [0.0, 0.284130178903455, 0.0, 0.0, 0.47661698514535, 0.239252835951195], [0.0, 0.365868815937966, 0.0, 0.0, 0.396546834256723, 0.237584349805311], [0.0, 0.360140470637161, 0.0, 0.0, 0.356404363709658, 0.283455165653181], [0.0, 0.307258160110621, 0.0, 0.0, 0.507935217433439, 0.18480662245594], [0.0, 0.262943830251398, 0.0, 0.0, 0.527016899896045, 0.210039269852557], [0.0, 0.340548101005462, 0.0, 0.0, 0.412641853150886, 0.246810045843652], [0.0, 0.274272900441643, 0.0, 0.0, 0.421276246859285, 0.304450852699072]], [[0.0, 0.0597448304805, 0.461484675784885, 0.147354849623104, 0.159660674616935, 0.171754969494577], [0.0, 0.112555675527812, 0.486513728374713, 0.135954702701021, 0.217810747832813, 0.047165145563641], [0.0, 0.132372402293461, 0.50228579763621, 0.179761286262393, 0.133365296187415, 0.052215217620522], [0.0, 0.38978360317598, 0.297547216717537, 0.075595559759416, 0.181601630113255, 0.055471990233812], [0.0, 0.153020378083623, 0.506348301726739, 0.157920653258077, 0.066638412745718, 0.116072254185844], [0.0, 0.101065053297463, 0.464477789857874, 0.168874983929786, 0.110204618197244, 0.155377554717633], [0.0, 0.105985805322285, 0.612494872903123, 0.092584732764542, 0.145522981601422, 0.043411607408629], [0.0, 0.087793535116539, 0.548809453393078, 0.142601615175422, 0.143814038528398, 0.076981357786563]], [[0.0, 0.0, 0.0, 0.0, 1.0, 0.0], [0.0, 0.0, 0.0, 0.0, 1.0, 0.0], [0.0, 0.0, 0.0, 0.0, 1.0, 0.0], [0.0, 0.0, 0.0, 0.0, 1.0, 0.0], [0.0, 0.0, 0.0, 0.0, 1.0, 0.0], [0.0, 0.0, 0.0, 0.0, 1.0, 0.0], [0.0, 0.0, 0.0, 0.0, 1.0, 0.0], [0.0, 0.0, 0.0, 0.0, 1.0, 0.0]], [[0.0, 0.114452870286442, 0.0, 0.0, 0.821053484280677, 0.064493645432881], [0.0, 0.138647242399988, 0.0, 0.0, 0.783182702899314, 0.078170054700698], [0.0, 0.244734411322752, 0.0, 0.0, 0.675257382874253, 0.080008205802996], [0.0, 0.246919250711093, 0.0, 0.0, 0.568356609727648, 0.184724139561259], [0.0, 0.213241746634512, 0.0, 0.0, 0.740134832276372, 0.046623421089117], [0.0, 0.206691080616177, 0.0, 0.0, 0.730528968593607, 0.062779950790216], [0.0, 0.303232887035299, 0.0, 0.0, 0.651961683899447, 0.044805429065254], [0.0, 0.268283477351387, 0.0, 0.0, 0.663220966992378, 0.068495555656235]], [[0.214337929021379, 0.206598394149519, 0.032528192437512, 0.0, 0.529172349893434, 0.017363134498156], [0.187229973474341, 0.289439245665117, 0.018802485939169, 0.0, 0.479255993171113, 0.025272301750259], [0.115152488481131, 0.259439309390435, 0.015351429608445, 0.0, 0.5686568983324, 0.04139987418759], [0.261336496781839, 0.177709363310885, 0.056559833072757, 0.0, 0.45290961503731, 0.051484691797209], [0.226818390360329, 0.219308960435996, 0.01051701014837, 0.0, 0.520881857455796, 0.022473781599509], [0.318650014182568, 0.15623013990821, 0.007419749059005, 0.0, 0.48422529165594, 0.033474805194278], [0.23954665361561, 0.18694898775336, 0.014524529742282, 0.0, 0.498520215880652, 0.060459613008097], [0.248017287362217, 0.121200308684009, 0.01923575702422, 0.0, 0.591778914498745, 0.01976773243081]], [[0.620722094560208, 0.184671348229668, 0.136166360091702, 0.0, 0.0, 0.058440197118422], [0.401769838748671, 0.249998764248724, 0.231900947350024, 0.0, 0.0, 0.116330449652581], [0.455193784713428, 0.191109888516941, 0.256552876093891, 0.0, 0.0, 0.09714345067574], [0.244583092588905, 0.395241985156911, 0.333594050096666, 0.0, 0.0, 0.026580872157517], [0.736075789436246, 0.123642490532998, 0.098018296564047, 0.0, 0.0, 0.042263423466709], [0.42445607830281, 0.339582201473586, 0.208350867203757, 0.0, 0.0, 0.027610853019847], [0.434559669500313, 0.240567440950577, 0.261209972532709, 0.0, 0.0, 0.063662917016402], [0.600253044920124, 0.20549701913838, 0.127131018734046, 0.0, 0.0, 0.06711891720745]], [[0.0, 0.108458028140276, 0.0, 0.0, 0.60634792519903, 0.285194046660693], [0.0, 0.125908661376559, 0.0, 0.0, 0.56276797041665, 0.31132336820679], [0.0, 0.078285987596782, 0.0, 0.0, 0.602304278766724, 0.319409733636494], [0.0, 0.151863654988757, 0.0, 0.0, 0.300597953204206, 0.547538391807037], [0.0, 0.140720461490591, 0.0, 0.0, 0.642436302904785, 0.216843235604624], [0.0, 0.055250307732305, 0.0, 0.0, 0.722911862896828, 0.221837829370868], [0.0, 0.10655536465599, 0.0, 0.0, 0.593878419733452, 0.299566215610558], [0.0, 0.089930258192102, 0.0, 0.0, 0.625214260811813, 0.284855480996084]], [[0.0, 1.0, 0.0, 0.0, 0.0, 0.0], [0.0, 1.0, 0.0, 0.0, 0.0, 0.0], [0.0, 1.0, 0.0, 0.0, 0.0, 0.0], [0.0, 1.0, 0.0, 0.0, 0.0, 0.0], [0.0, 1.0, 0.0, 0.0, 0.0, 0.0], [0.0, 1.0, 0.0, 0.0, 0.0, 0.0], [0.0, 1.0, 0.0, 0.0, 0.0, 0.0], [0.0, 1.0, 0.0, 0.0, 0.0, 0.0]], [[0.0, 0.033656520188288, 0.0, 0.016655326563063, 0.53160356388118, 0.418084589367469], [0.0, 0.036943308216562, 0.0, 0.008856341467421, 0.548997720246307, 0.40520263006971], [0.0, 0.025216213021558, 0.0, 0.010617621497593, 0.641187718821929, 0.32297844665892], [0.0, 0.058340453635004, 0.0, 0.001729566481042, 0.493264284004802, 0.446665695879152], [0.0, 0.010171005861658, 0.0, 0.00516853014193, 0.605672939993305, 0.378987524003107], [0.0, 0.036548433180537, 0.0, 0.00494709489855, 0.607463293291006, 0.351041178629906], [0.0, 0.028536100725685, 0.0, 0.006291777480126, 0.704076059767531, 0.261096062026659], [0.0, 0.026018434730374, 0.0, 0.005675339892134, 0.637050891002025, 0.331255334375467]], [[0.0, 0.0, 0.521087383573682, 0.237853432474223, 0.0, 0.241059183952095], [0.0, 0.0, 0.583129636347883, 0.351896146719696, 0.0, 0.064974216932421], [0.0, 0.0, 0.566456889705599, 0.366112137608394, 0.0, 0.067430972686007], [0.0, 0.0, 0.219836085049482, 0.686763072536429, 0.0, 0.093400842414089], [0.0, 0.0, 0.673878553314602, 0.213915141156074, 0.0, 0.112206305529324], [0.0, 0.0, 0.5316031396925, 0.396298359532392, 0.0, 0.072098500775108], [0.0, 0.0, 0.7143254413025, 0.221914072081338, 0.0, 0.063760486616162], [0.0, 0.0, 0.596848307411297, 0.304716695639156, 0.0, 0.098434996949547]], [[0.0, 0.0, 0.129679177962555, 0.650942477421493, 0.0, 0.219378344615952], [0.0, 0.0, 0.13257178084001, 0.857907037822282, 0.0, 0.009521181337708], [0.0, 0.0, 0.132072015868897, 0.804892360873971, 0.0, 0.063035623257132], [0.0, 0.0, 0.005574271592477, 0.927975821379642, 0.0, 0.06644990702788], [0.0, 0.0, 0.112164968932156, 0.826025831060004, 0.0, 0.06180920000784], [0.0, 0.0, 0.146970407998511, 0.793676870333531, 0.0, 0.059352721667958], [0.0, 0.0, 0.099282192165202, 0.853799244415674, 0.0, 0.046918563419124], [0.0, 0.0, 0.041247255916862, 0.893948690727562, 0.0, 0.064804053355576]], [[0.13510730351241, 0.733287829393372, 0.0, 0.0, 0.131604867094218, 0.0], [0.265339191167587, 0.598447695391195, 0.0, 0.0, 0.136213113441218, 0.0], [0.172566045235169, 0.602061432290123, 0.0, 0.0, 0.225372522474708, 0.0], [0.190133906970016, 0.644735509520582, 0.0, 0.0, 0.165130583509402, 0.0], [0.255327099525596, 0.682899902759889, 0.0, 0.0, 0.061772997714515, 0.0], [0.123578398626981, 0.81921492736571, 0.0, 0.0, 0.057206674007309, 0.0], [0.179091482746777, 0.756081291629539, 0.0, 0.0, 0.064827225623684, 0.0], [0.177135700582879, 0.701264174782602, 0.0, 0.0, 0.121600124634519, 0.0]], [[0.0, 0.006348151034031, 0.028782815228106, 0.303779322627706, 0.509462583083698, 0.151627128026459], [0.0, 0.011113787061343, 0.020730408762708, 0.317587645004346, 0.46020574988405, 0.190362409287554], [0.0, 0.004414599094794, 0.01650639102962, 0.257620849678706, 0.521238163596491, 0.200219996600389], [0.0, 0.048584339390149, 0.014483841180121, 0.271057737019835, 0.411292264311213, 0.254581818098682], [0.0, 0.006962756415672, 0.004690993342003, 0.377389288014673, 0.404269662367743, 0.206687299859909], [0.0, 0.008598655884581, 0.005403675907676, 0.357966073137737, 0.438097332394673, 0.189934262675334], [0.0, 0.005974668615596, 0.00400185372856, 0.332460399526195, 0.381094042865386, 0.276469035264262], [0.0, 0.006551224158854, 0.004670053615548, 0.319211461501716, 0.465972628755532, 0.20359463196835]], [[0.0, 0.0, 0.0, 0.0, 1.0, 0.0], [0.0, 0.0, 0.0, 0.0, 1.0, 0.0], [0.0, 0.0, 0.0, 0.0, 1.0, 0.0], [0.0, 0.0, 0.0, 0.0, 1.0, 0.0], [0.0, 0.0, 0.0, 0.0, 1.0, 0.0], [0.0, 0.0, 0.0, 0.0, 1.0, 0.0], [0.0, 0.0, 0.0, 0.0, 1.0, 0.0], [0.0, 0.0, 0.0, 0.0, 1.0, 0.0]], [[0.0, 0.0, 0.0, 0.0, 1.0, 0.0], [0.0, 0.0, 0.0, 0.0, 1.0, 0.0], [0.0, 0.0, 0.0, 0.0, 1.0, 0.0], [0.0, 0.0, 0.0, 0.0, 1.0, 0.0], [0.0, 0.0, 0.0, 0.0, 1.0, 0.0], [0.0, 0.0, 0.0, 0.0, 1.0, 0.0], [0.0, 0.0, 0.0, 0.0, 1.0, 0.0], [0.0, 0.0, 0.0, 0.0, 1.0, 0.0]], [[0.015232967845219, 0.027172132795777, 0.0, 0.0, 0.945789375345821, 0.011805524013183], [0.018501782522627, 0.045816036928938, 0.0, 0.0, 0.921109662672054, 0.01457251787638], [0.030278603109305, 0.056639438324013, 0.0, 0.0, 0.82658812279117, 0.086493835775512], [0.013553197208483, 0.033230292326876, 0.0, 0.0, 0.931570961732867, 0.021645548731774], [0.027863573161476, 0.027107442909333, 0.0, 0.0, 0.938218151663007, 0.006810832266184], [0.014086169074459, 0.058341276170522, 0.0, 0.0, 0.812196392624813, 0.115376162130207], [0.014181808038602, 0.213428883227429, 0.0, 0.0, 0.677634749404413, 0.094754559329556], [0.009092028917604, 0.127807864452177, 0.0, 0.0, 0.856180627735554, 0.006919478894666]], [[0.050622129958461, 0.012078964414471, 0.0251209055515, 0.68933392406607, 0.17668524265116, 0.046158833358339], [0.035441998524054, 0.009985800419288, 0.017046503937876, 0.766952124356743, 0.135142437608169, 0.035431135153869], [0.027671309509598, 0.01051681030763, 0.010830271871568, 0.712560936071292, 0.180938558678068, 0.057482113561844], [0.052002151419736, 0.030222858357428, 0.011711495570479, 0.627818010348322, 0.224612024904765, 0.05363345939927], [0.019396049385015, 0.014463366684452, 0.014142745770656, 0.724903531455663, 0.189752159861078, 0.037342146843135], [0.016236451958868, 0.014126648039287, 0.01168697902336, 0.706331295596889, 0.215566750356863, 0.036051875024733], [0.040954293591366, 0.01038655923116, 0.025053068402795, 0.651284772148311, 0.217947188784929, 0.054374117841439], [0.055191853819334, 0.011858245536136, 0.002042655301314, 0.740431950038157, 0.15647298735372, 0.034002307951339]], [[0.0, 0.009625290811173, 0.013113955959132, 0.466985216908587, 0.401021656766847, 0.109253879554262], [0.0, 0.010198152474635, 0.017551292827066, 0.405235180838131, 0.434363382956442, 0.132651990903726], [0.0, 0.010717249812016, 0.01128024700273, 0.476660548557847, 0.417373838595455, 0.083968116031951], [0.0, 0.039262275136652, 0.000431839249625, 0.494997932848757, 0.370927317293061, 0.094380635471905], [0.0, 0.016458253192106, 0.017886776124657, 0.489585865504124, 0.356645543807579, 0.119423561371534], [0.0, 0.018793320614426, 0.011692082230711, 0.461689776410011, 0.371537949080387, 0.136286871664465], [0.0, 0.036450348484714, 0.017814680105752, 0.436613455757131, 0.398201692395051, 0.110919823257351], [0.0, 0.023989238735783, 0.015174037271575, 0.469544164493451, 0.398788352048766, 0.092504207450426]], [[0.229563697523789, 0.245231350694106, 0.049626904603503, 0.022247973350982, 0.265186425298733, 0.188143648528886], [0.336855939108031, 0.244221163531451, 0.044136918863044, 0.026081808351444, 0.220948018943409, 0.12775615120262], [0.273517387738315, 0.296505048501692, 0.042345837245526, 0.022450962777319, 0.272245505050911, 0.092935258686237], [0.238145054783001, 0.235282324165015, 0.094631140018031, 0.044939495715004, 0.260722236105369, 0.126279749213581], [0.248828699990627, 0.318515282666534, 0.064039775527024, 0.043405475925134, 0.189230172919031, 0.13598059297165], [0.378611592091334, 0.227752732523602, 0.077706366194636, 0.032676520482681, 0.146980544703822, 0.136272244003925], [0.296924544317654, 0.327008139045504, 0.050281869436501, 0.035261099204516, 0.210744485940499, 0.079779862055327], [0.422194699729353, 0.3133475096101, 0.074898515366564, 0.029808215551547, 0.133160061977566, 0.02659099776487]], [[0.0, 0.479277322252762, 0.0, 0.0, 0.520722677747238, 0.0], [0.0, 0.572771137419782, 0.0, 0.0, 0.427228862580218, 0.0], [0.0, 0.686077943694784, 0.0, 0.0, 0.313922056305216, 0.0], [0.0, 0.849266325530323, 0.0, 0.0, 0.150733674469677, 0.0], [0.0, 0.663705915332978, 0.0, 0.0, 0.336294084667021, 0.0], [0.0, 0.739297369462085, 0.0, 0.0, 0.260702630537915, 0.0], [0.0, 0.708883145415946, 0.0, 0.0, 0.291116854584055, 0.0], [0.0, 0.509728078906422, 0.0, 0.0, 0.490271921093578, 0.0]], [[1.0, 0.0, 0.0, 0.0, 0.0, 0.0], [1.0, 0.0, 0.0, 0.0, 0.0, 0.0], [1.0, 0.0, 0.0, 0.0, 0.0, 0.0], [1.0, 0.0, 0.0, 0.0, 0.0, 0.0], [1.0, 0.0, 0.0, 0.0, 0.0, 0.0], [1.0, 0.0, 0.0, 0.0, 0.0, 0.0], [1.0, 0.0, 0.0, 0.0, 0.0, 0.0], [1.0, 0.0, 0.0, 0.0, 0.0, 0.0]], [[0.806329050251563, 0.075167912289689, 0.097691632331645, 0.020811405127103, 0.0, 0.0], [0.813655879526386, 0.065790757677954, 0.09891073906173, 0.02164262373393, 0.0, 0.0], [0.770987439011077, 0.077023135305978, 0.127268927961135, 0.02472049772181, 0.0, 0.0], [0.478612490942994, 0.161175684350187, 0.228142690085582, 0.132069134621238, 0.0, 0.0], [0.769973595941067, 0.084389197751354, 0.120984996947786, 0.024652209359793, 0.0, 0.0], [0.762153382505792, 0.076896244061641, 0.130772764469265, 0.030177608963302, 0.0, 0.0], [0.854065069273557, 0.061281253367014, 0.066883814286971, 0.017769863072459, 0.0, 0.0], [0.769636426720324, 0.122091144535451, 0.085969453070609, 0.022302975673616, 0.0, 0.0]], [[0.023993994172027, 0.133665615615152, 0.006756071102329, 0.012391303475644, 0.548372499080776, 0.274820516554072], [0.028001444778178, 0.130835040887128, 0.005203275196189, 0.006312499559497, 0.527023360882012, 0.302624378696996], [0.054178666293875, 0.209502218975399, 0.009909385763828, 0.037230379431642, 0.447220981598074, 0.241958367937183], [0.01071282752762, 0.144496740387131, 0.000791236796301, 0.019520070360203, 0.50823512932001, 0.316243995608735], [0.024279842365348, 0.118440648935935, 0.05213923860011, 0.032916310910975, 0.525079310262766, 0.247144648924866], [0.02399885026817, 0.136851745532479, 0.023347978926185, 0.039387166158468, 0.495874313913381, 0.280539945201316], [0.122296874284045, 0.181258507582833, 0.032170789605949, 0.014566424417131, 0.423565769143784, 0.226141634966258], [0.026495126476368, 0.15201793891636, 0.09441496603694, 0.036505941404847, 0.428105775649981, 0.262460251515504]], [[0.0, 0.0, 0.297223653469224, 0.38686627085342, 0.088999943301835, 0.226910132375522], [0.0, 0.0, 0.435342972581277, 0.338599498198308, 0.123314271389073, 0.102743257831342], [0.0, 0.0, 0.371380578831583, 0.425640485650212, 0.102422539278455, 0.10055639623975], [0.0, 0.0, 0.283174113178218, 0.495947835934884, 0.146647339237126, 0.074230711649772], [0.0, 0.0, 0.292267286535806, 0.505637017792742, 0.105990271263343, 0.096105424408109], [0.0, 0.0, 0.26524259027692, 0.52347092895978, 0.11313880429512, 0.098147676468181], [0.0, 0.0, 0.333063997221061, 0.403800661295192, 0.079135573979946, 0.1839997675038], [0.0, 0.0, 0.283190714952476, 0.491764401911077, 0.079490389058552, 0.145554494077895]], [[0.0, 0.133185436237811, 0.0, 0.0, 0.866814563762189, 0.0], [0.0, 0.120124582400492, 0.0, 0.0, 0.879875417599508, 0.0], [0.0, 0.249252248459688, 0.0, 0.0, 0.750747751540312, 0.0], [0.0, 0.589543234354991, 0.0, 0.0, 0.410456765645009, 0.0], [0.0, 0.095510637399204, 0.0, 0.0, 0.904489362600796, 0.0], [0.0, 0.09229048728225, 0.0, 0.0, 0.90770951271775, 0.0], [0.0, 0.164058892759645, 0.0, 0.0, 0.835941107240355, 0.0], [0.0, 0.12214666734748, 0.0, 0.0, 0.87785333265252, 0.0]], [[0.007650568438948, 0.035120969476518, 0.033149342590773, 0.878236365865356, 0.008288185969015, 0.037554567659391], [0.006450706477599, 0.045367424717792, 0.038221604900446, 0.85790140984754, 0.006037993619438, 0.046020860437184], [0.006709225702922, 0.035076602668821, 0.028273845827456, 0.893508143387374, 0.011630822088772, 0.024801360324655], [0.010606778882689, 0.038211265760863, 0.009781079123572, 0.818143796850639, 0.093374903585176, 0.02988217579706], [0.002396979346114, 0.025466809922067, 0.022448334364975, 0.899305435226106, 0.009994303211674, 0.040388137929065], [0.0041515252462, 0.024665185828904, 0.023513277131929, 0.896165074006895, 0.008204692824029, 0.043300244962043], [0.004119423967914, 0.024146281956055, 0.022799120626815, 0.877176507978718, 0.015577710802201, 0.056180954668297], [0.004381884617892, 0.027815165149238, 0.028553845841836, 0.83004367890621, 0.015879967627556, 0.093325457857268]], [[0.011970816603312, 0.012663654503649, 0.449843730421994, 0.186400751430496, 0.208259875116802, 0.130861171923746], [0.014058786248584, 0.014649034445435, 0.515604355686282, 0.149000827324516, 0.245712305539984, 0.060974690755199], [0.011833969546178, 0.013614082595109, 0.49346442550205, 0.192121552600607, 0.226308777705116, 0.062657192050939], [0.026270195639503, 0.03038319536905, 0.29481151175485, 0.306574393106631, 0.267966157706502, 0.073994546423463], [0.078019762779518, 0.05381216054585, 0.42271143995362, 0.18732523832452, 0.204813094717776, 0.053318303678716], [0.049906012769955, 0.033540686658407, 0.495721533768032, 0.160791807286544, 0.206614363243515, 0.053425596273547], [0.077809690861151, 0.043244129239298, 0.479934655792139, 0.174514818305143, 0.184383535074683, 0.040113170727586], [0.059185048972543, 0.074416028399903, 0.441519403235225, 0.169637692121425, 0.218989878389673, 0.036251948881231]], [[0.0, 0.0, 0.698320228258579, 0.175370253127162, 0.126309518614259, 0.0], [0.0, 0.0, 0.61061920992235, 0.169663129351483, 0.219717660726167, 0.0], [0.0, 0.0, 0.763002397184615, 0.049302821264878, 0.187694781550507, 0.0], [0.0, 0.0, 0.368791211770428, 0.316428206329072, 0.3147805819005, 0.0], [0.0, 0.0, 0.383627072319774, 0.348671395906634, 0.267701531773592, 0.0], [0.0, 0.0, 0.533139347196655, 0.239260931508778, 0.227599721294568, 0.0], [0.0, 0.0, 0.569504714728738, 0.263823464816178, 0.166671820455084, 0.0], [0.0, 0.0, 0.150878131691195, 0.802368849189346, 0.046753019119459, 0.0]], [[0.0, 0.028050636385465, 0.254088018490875, 0.32911863757313, 0.352807795087873, 0.035934912462657], [0.0, 0.031120430931141, 0.29707448951493, 0.305326818094768, 0.334529461606689, 0.031948799852472], [0.0, 0.021460689875589, 0.275264421156717, 0.361053500242114, 0.276290417959171, 0.06593097076641], [0.0, 0.021499931238493, 0.291197304448798, 0.329313994270572, 0.32993231322864, 0.028056456813498], [0.0, 0.015947310080492, 0.364879827283515, 0.311452268910422, 0.271314522573893, 0.036406071151678], [0.0, 0.01880094626983, 0.246841748848823, 0.42417834802255, 0.252885507580987, 0.05729344927781], [0.0, 0.03240346142073, 0.294773237688447, 0.299718938866178, 0.306623671662001, 0.066480690362644], [0.0, 0.03679053405317, 0.265785847024864, 0.414180632652632, 0.250923693495521, 0.032319292773814]], [[0.069629061339571, 0.0, 0.069106728542772, 0.63500279405801, 0.031183767185468, 0.195077648874179], [0.103850396764389, 0.0, 0.108553324362725, 0.727043209188449, 0.033013441092784, 0.027539628591653], [0.111200803435029, 0.0, 0.054347051122769, 0.765821424673947, 0.036274256056687, 0.032356464711568], [0.160641273402649, 0.0, 0.029707869285218, 0.540887988787385, 0.059127789204899, 0.209635079319848], [0.081625578510088, 0.0, 0.071172592684014, 0.73035711543231, 0.030375024904775, 0.086469688468812], [0.127797407770793, 0.0, 0.063884551312074, 0.680437014528787, 0.027240316540607, 0.10064070984774], [0.101267473763592, 0.0, 0.062165874562835, 0.700614034155798, 0.035619803612686, 0.100332813905088], [0.113110153616566, 0.0, 0.067857219095858, 0.715438636815336, 0.030007404275368, 0.073586586196872]], [[0.0, 0.0, 0.0, 1.0, 0.0, 0.0], [0.0, 0.0, 0.0, 1.0, 0.0, 0.0], [0.0, 0.0, 0.0, 1.0, 0.0, 0.0], [0.0, 0.0, 0.0, 1.0, 0.0, 0.0], [0.0, 0.0, 0.0, 1.0, 0.0, 0.0], [0.0, 0.0, 0.0, 1.0, 0.0, 0.0], [0.0, 0.0, 0.0, 1.0, 0.0, 0.0], [0.0, 0.0, 0.0, 1.0, 0.0, 0.0]], [[0.162907470367444, 0.544204853119016, 0.079431506030545, 0.117007594488649, 0.066515856324883, 0.029932719669463], [0.020586812482481, 0.633102913865606, 0.16079918959994, 0.065450026689966, 0.097287859998619, 0.022773197363389], [0.216105339353344, 0.460954508225876, 0.126132293772829, 0.115715680653138, 0.057201535011339, 0.023890642983474], [0.208728447439634, 0.452489670241641, 0.168467307062282, 0.11721809348757, 0.044832206392517, 0.008264275376355], [0.262019042091352, 0.339377415827993, 0.16018982274171, 0.100035709876271, 0.072086261335323, 0.066291748127352], [0.112260420489528, 0.567409811791728, 0.166181297717837, 0.089297720188654, 0.037577200841759, 0.027273548970494], [0.216006992016778, 0.395358269845924, 0.139406499237357, 0.136470874224888, 0.075981075707481, 0.036776288967574], [0.065831130399189, 0.693243140364846, 0.137497301601629, 0.048418379357144, 0.043793800379508, 0.011216247897685]], [[0.0, 1.0, 0.0, 0.0, 0.0, 0.0], [0.0, 1.0, 0.0, 0.0, 0.0, 0.0], [0.0, 1.0, 0.0, 0.0, 0.0, 0.0], [0.0, 1.0, 0.0, 0.0, 0.0, 0.0], [0.0, 1.0, 0.0, 0.0, 0.0, 0.0], [0.0, 1.0, 0.0, 0.0, 0.0, 0.0], [0.0, 1.0, 0.0, 0.0, 0.0, 0.0], [0.0, 1.0, 0.0, 0.0, 0.0, 0.0]], [[0.763794564706484, 0.043949207126855, 0.06140362755105, 0.023689689156382, 0.043753561883129, 0.063409349576101], [0.796359454343155, 0.039026470809699, 0.056323364431049, 0.025641660569378, 0.033378118764858, 0.04927093108186], [0.754562908033516, 0.052859746211512, 0.061899363235406, 0.024574563621269, 0.035529278167517, 0.07057414073078], [0.410515980836372, 0.103542284556436, 0.23399401591508, 0.177044454483047, 0.049150146275377, 0.025753117933687], [0.800927473636578, 0.059455276584665, 0.049074431436841, 0.002698387907088, 0.028893497165414, 0.058950933269414], [0.867854451999099, 0.03785188148263, 0.036456399954911, 0.002148195237991, 0.009885279570653, 0.045803791754716], [0.836256336795235, 0.062828323449378, 0.027026607744935, 0.00241427881692, 0.026559227825, 0.044915225368531], [0.814203860881737, 0.061647364437516, 0.029504409764285, 0.002731223037369, 0.040299547719138, 0.051613594159956]], [[0.0, 0.0, 0.063149610666341, 0.936850389333659, 0.0, 0.0], [0.0, 0.0, 0.03650009012989, 0.96349990987011, 0.0, 0.0], [0.0, 0.0, 0.245323763279137, 0.754676236720863, 0.0, 0.0], [0.0, 0.0, 0.410754895120589, 0.589245104879411, 0.0, 0.0], [0.0, 0.0, 0.202734561950986, 0.797265438049014, 0.0, 0.0], [0.0, 0.0, 0.114902060797282, 0.885097939202718, 0.0, 0.0], [0.0, 0.0, 0.022085840055855, 0.977914159944145, 0.0, 0.0], [0.0, 0.0, 0.024819116163975, 0.975180883836025, 0.0, 0.0]], [[0.266975749213361, 0.145859723102861, 0.139808351233284, 0.0, 0.14310372642971, 0.304252450020784], [0.418817939031722, 0.156844510673844, 0.071211953167072, 0.0, 0.10796983384038, 0.245155763286982], [0.274727093729213, 0.187452383087668, 0.092815200138571, 0.0, 0.205263741425499, 0.239741581619048], [0.082135212781491, 0.366425302429338, 0.10777377825777, 0.0, 0.02137885196218, 0.422286854569221], [0.235245788875451, 0.155841277345798, 0.19369746293976, 0.0, 0.14795542310878, 0.26726004773021], [0.313969173155286, 0.225038414923751, 0.093167379852749, 0.0, 0.137302230836924, 0.23052280123129], [0.258077650158283, 0.230976509794905, 0.102466907679306, 0.0, 0.167754286113061, 0.240724646254446], [0.282847932844508, 0.0352217507474, 0.212851935267198, 0.0, 0.199495475551219, 0.269582905589675]], [[0.691515821454161, 0.127930730604188, 0.025273476436326, 0.0, 0.056222766493304, 0.099057205012021], [0.694653482411741, 0.156712299138274, 0.035170618722921, 0.0, 0.089993628631119, 0.023469971095944], [0.672846885523293, 0.133354162659177, 0.08296947309942, 0.0, 0.090101380103701, 0.020728098614409], [0.634006260709024, 0.179215035175974, 0.139635688489985, 0.0, 0.042498169780255, 0.004644845844763], [0.862243693661754, 0.033306186027067, 0.0712265907188, 0.0, 0.018131095751974, 0.015092433840406], [0.813032881092965, 0.107327921928312, 0.044375132725058, 0.0, 0.018426046188888, 0.016838018064778], [0.806751413323294, 0.120140715427674, 0.041620894320295, 0.0, 0.01625416128675, 0.015232815641987], [0.816907573417579, 0.056752954636759, 0.08025825022189, 0.0, 0.025072394290561, 0.021008827433212]], [[0.009614083631492, 0.018835623735299, 0.001040216071673, 0.001006996998592, 0.000483878030549, 0.969019201532394], [0.01121198863156, 0.161760159150005, 0.260402022147329, 0.157775176988148, 0.045205057738172, 0.363645595344786], [0.000711265720161, 0.011906789342869, 0.002952358914917, 0.001149215748888, 0.007200700135264, 0.976079670137901], [0.001609485797034, 0.008451360737961, 0.000680295535178, 0.001364151915672, 0.002332662013126, 0.985562044001029], [0.001549516864472, 0.015712213211557, 0.00242007830199, 0.002603242549457, 0.001951821644452, 0.975763127428072], [0.006834233015445, 0.010224055287237, 0.001698354007478, 0.00642138205515, 0.123339228564277, 0.851482747070413], [0.004645923684324, 0.011222368343471, 0.000786459002477, 0.005008003831684, 0.111216905119429, 0.867120340018616], [0.002631410587462, 0.008470624075503, 0.001008195188531, 0.001642536334159, 0.145370600907845, 0.840876632906501]], [[0.0, 0.0, 0.660467374395957, 0.321780169097173, 0.01775245650687, 0.0], [0.0, 0.0, 0.842043328774201, 0.137654421602259, 0.020302249623539, 0.0], [0.0, 0.0, 0.863463913373055, 0.105370209645298, 0.031165876981646, 0.0], [0.0, 0.0, 0.546039058554444, 0.428988178340849, 0.024972763104707, 0.0], [0.0, 0.0, 0.901951902673749, 0.076963761335489, 0.021084335990762, 0.0], [0.0, 0.0, 0.774364154872367, 0.199811215165477, 0.025824629962156, 0.0], [0.0, 0.0, 0.85997002600259, 0.106099139531906, 0.033930834465504, 0.0], [0.0, 0.0, 0.889388702104305, 0.087068066925126, 0.023543230970569, 0.0]], [[0.0, 0.0, 0.026405847184838, 0.973594152815162, 0.0, 0.0], [0.0, 0.0, 0.054158508744117, 0.945841491255883, 0.0, 0.0], [0.0, 0.0, 0.024510130495813, 0.975489869504187, 0.0, 0.0], [0.0, 0.0, 0.03170625153062, 0.96829374846938, 0.0, 0.0], [0.0, 0.0, 0.033426806690729, 0.966573193309271, 0.0, 0.0], [0.0, 0.0, 0.058581832745504, 0.941418167254496, 0.0, 0.0], [0.0, 0.0, 0.096137108911505, 0.903862891088494, 0.0, 0.0], [0.0, 0.0, 0.051120818612792, 0.948879181387208, 0.0, 0.0]], [[0.0, 0.0, 0.051162046418682, 0.559144158487103, 0.097910015265747, 0.291783779828467], [0.0, 0.0, 0.060765055367437, 0.536233423465556, 0.087983163191256, 0.315018357975751], [0.0, 0.0, 0.042314144324104, 0.516177700960791, 0.154218154410183, 0.287290000304922], [0.0, 0.0, 0.036514565155238, 0.711520076549942, 0.124627988073914, 0.127337370220906], [0.0, 0.0, 0.068457064399583, 0.58699570716815, 0.087867494545584, 0.256679733886683], [0.0, 0.0, 0.069110953534104, 0.541085660884961, 0.076771423792552, 0.313031961788383], [0.0, 0.0, 0.060377123850514, 0.602248514022346, 0.091975234766306, 0.245399127360833], [0.0, 0.0, 0.053320187070178, 0.525615917841883, 0.1603671867127, 0.260696708375239]], [[0.0, 0.0, 0.0, 1.0, 0.0, 0.0], [0.0, 0.0, 0.0, 1.0, 0.0, 0.0], [0.0, 0.0, 0.0, 1.0, 0.0, 0.0], [0.0, 0.0, 0.0, 1.0, 0.0, 0.0], [0.0, 0.0, 0.0, 1.0, 0.0, 0.0], [0.0, 0.0, 0.0, 1.0, 0.0, 0.0], [0.0, 0.0, 0.0, 1.0, 0.0, 0.0], [0.0, 0.0, 0.0, 1.0, 0.0, 0.0]], [[0.0, 0.012057253577335, 0.028120477552689, 0.875365120585897, 0.0, 0.08445714828408], [0.0, 0.01438877646532, 0.073394456963907, 0.873942973636621, 0.0, 0.038273792934152], [0.0, 0.005102629470917, 0.044368062349288, 0.907070650059974, 0.0, 0.043458658119821], [0.0, 0.022583460782837, 0.026022196398643, 0.925483887146017, 0.0, 0.025910455672503], [0.0, 0.074714991295061, 0.068108511074185, 0.823372171371573, 0.0, 0.033804326259181], [0.0, 0.04381171803687, 0.024044024242058, 0.891508921262599, 0.0, 0.040635336458472], [0.0, 0.055380053252182, 0.085625088314359, 0.836451526226309, 0.0, 0.022543332207149], [0.0, 0.054943997044363, 0.069511764490738, 0.840773379750694, 0.0, 0.034770858714205]], [[0.0, 0.121280240785712, 0.00635287702523, 0.01931073072994, 0.752198715581156, 0.100857435877962], [0.0, 0.121329965665609, 0.010883003753746, 0.012450270534976, 0.755375193462608, 0.099961566583061], [0.0, 0.132568668589616, 0.007583212427676, 0.018768411402909, 0.723807806518962, 0.117271901060837], [0.0, 0.168725534623955, 0.018696282260189, 0.018447918058006, 0.59971977518048, 0.19441048987737], [0.0, 0.116131863258333, 0.002978199668965, 0.006404625085827, 0.76867933331067, 0.105805978676205], [0.0, 0.119306871095581, 0.002907738142385, 0.005688117679094, 0.773007875621389, 0.09908939746155], [0.0, 0.148558863498354, 0.003385728017743, 0.015477115283056, 0.71971229456224, 0.112865998638607], [0.0, 0.138094375094118, 0.00313455570006, 0.018677988719711, 0.714766721649498, 0.125326358836613]], [[0.0, 0.11865747839325, 0.009381706768193, 0.016162193647842, 0.698370800232212, 0.157427820958503], [0.0, 0.099996448625323, 0.003489066036776, 0.03268082103358, 0.74993345457189, 0.113900209732431], [0.0, 0.140918436504175, 0.002027861178569, 0.010639665967848, 0.705967144896924, 0.140446891452484], [0.0, 0.128307152947691, 0.01028877787567, 0.039478400413205, 0.556881880158389, 0.265043788605045], [0.0, 0.105773433741778, 0.011187182883952, 0.028599527613269, 0.71854009532755, 0.135899760433452], [0.0, 0.082899933313251, 0.012348444930541, 0.023857349657911, 0.760871015827821, 0.120023256270476], [0.0, 0.098205204606155, 0.010574974873387, 0.022827206123179, 0.74584498805293, 0.12254762634435], [0.0, 0.159619271007706, 0.026769116327318, 0.040200402747259, 0.625974205899306, 0.147437004018409]], [[0.318544776743903, 0.06387715445819, 0.016319392989307, 0.0, 0.477494442342375, 0.123764233466226], [0.136428526238887, 0.213691191928781, 0.011532049288556, 0.0, 0.511573673773059, 0.126774558770717], [0.243536736632976, 0.108201677345277, 0.030113672852257, 0.0, 0.494227183508652, 0.123920729660838], [0.219171617908808, 0.206716450860776, 0.046235523078458, 0.0, 0.430545719653516, 0.097330688498442], [0.173566333397566, 0.090313850804864, 0.011622633771435, 0.0, 0.56341061915134, 0.161086562874794], [0.278406132496088, 0.120504356999736, 0.009611380213522, 0.0, 0.490144182571342, 0.101333947719312], [0.178980583413069, 0.09277533472691, 0.010966326943811, 0.0, 0.601313590677922, 0.115964164238287], [0.251880474033386, 0.154347469197675, 0.010772257656298, 0.0, 0.421119460981309, 0.161880338131331]], [[0.0, 0.033197749380459, 0.0, 0.0, 0.843446852237943, 0.123355398381598], [0.0, 0.031342084553822, 0.0, 0.0, 0.846153280758814, 0.122504634687365], [0.0, 0.054734956620024, 0.0, 0.0, 0.816348172761833, 0.128916870618143], [0.0, 0.031633840144522, 0.0, 0.0, 0.683794669100537, 0.284571490754941], [0.0, 0.01765809778914, 0.0, 0.0, 0.824774222139056, 0.157567680071804], [0.0, 0.040290272649493, 0.0, 0.0, 0.762429052013713, 0.197280675336795], [0.0, 0.036573566105647, 0.0, 0.0, 0.734532527086505, 0.228893906807848], [0.0, 0.006433434247517, 0.0, 0.0, 0.732710490793666, 0.260856074958817]], [[0.016734385511831, 0.053000373483324, 0.010984211928462, 0.0, 0.818072713486263, 0.10120831559012], [0.066839739854367, 0.136355741941924, 0.013821951273244, 0.0, 0.60924964420784, 0.173732922722624], [0.043309630079803, 0.099639688405981, 0.051851014980318, 0.0, 0.67408644045737, 0.131113226076528], [0.037071947750688, 0.132383332279388, 0.011429612369438, 0.0, 0.602588834467423, 0.216526273133063], [0.044471859317227, 0.070105307602689, 0.005853273364728, 0.0, 0.781718515042537, 0.097851044672819], [0.036810107838193, 0.083033432354175, 0.011479742935031, 0.0, 0.725837779999498, 0.142838936873102], [0.040951065739432, 0.06743881695663, 0.005821451009823, 0.0, 0.758238311390879, 0.127550354903236], [0.01252078759617, 0.103269636293, 0.007418926923614, 0.0, 0.752673120195174, 0.124117528992042]], [[0.0, 0.0, 0.0, 0.0, 0.854625489274041, 0.145374510725959], [0.0, 0.0, 0.0, 0.0, 0.878093998222064, 0.121906001777936], [0.0, 0.0, 0.0, 0.0, 0.850597991931942, 0.149402008068058], [0.0, 0.0, 0.0, 0.0, 0.758504431016125, 0.241495568983875], [0.0, 0.0, 0.0, 0.0, 0.861759641433563, 0.138240358566437], [0.0, 0.0, 0.0, 0.0, 0.861945753429656, 0.138054246570344], [0.0, 0.0, 0.0, 0.0, 0.83332310965377, 0.16667689034623], [0.0, 0.0, 0.0, 0.0, 0.679576330205274, 0.320423669794726]], [[0.898772903793485, 0.056270249321685, 0.043843997892011, 0.0, 0.0, 0.001112848992819], [0.882201412424019, 0.028112143973726, 0.054932883206186, 0.0, 0.0, 0.034753560396069], [0.87063016291716, 0.042868782013817, 0.070406876355239, 0.0, 0.0, 0.016094178713784], [0.516816397425304, 0.26750392024618, 0.206435206215585, 0.0, 0.0, 0.009244476112931], [0.932670497850937, 0.030486719694426, 0.030397962735337, 0.0, 0.0, 0.0064448197193], [0.825296921407481, 0.157318228813009, 0.008327389345659, 0.0, 0.0, 0.009057460433851], [0.9033436853672, 0.027591285863142, 0.0597658071097, 0.0, 0.0, 0.009299221659957], [0.957902791802892, 0.013559982374638, 0.020316505467384, 0.0, 0.0, 0.008220720355085]], [[0.007618942152766, 0.051083304601927, 0.010208265923482, 0.128364032026999, 0.323821310509236, 0.47890414478559], [0.007091159158964, 0.047194073538901, 0.00770829570596, 0.148210918980392, 0.362646545878396, 0.427149006737385], [0.01075802486524, 0.052155664489756, 0.008358413102034, 0.12338153444448, 0.31681523726894, 0.488531125829549], [0.012944041616222, 0.039540708210031, 0.007533334792065, 0.0691634248899, 0.320610807085613, 0.55020768340617], [0.013165003767678, 0.0212208244029, 0.014619179518453, 0.093833091240321, 0.355040986038095, 0.502120915032553], [0.012362035373828, 0.040981957846773, 0.00092614923975, 0.09880662297498, 0.354121940818205, 0.492801293746463], [0.011207717302629, 0.02976325332889, 0.010241781186016, 0.127735635018399, 0.402129138023356, 0.41892247514071], [0.006327566464261, 0.036609617529111, 0.00648256063904, 0.143325778626985, 0.313948558157118, 0.493305918583486]], [[0.936944983939634, 0.063055016060366, 0.0, 0.0, 0.0, 0.0], [0.94083230113492, 0.05916769886508, 0.0, 0.0, 0.0, 0.0], [0.917281253659289, 0.082718746340711, 0.0, 0.0, 0.0, 0.0], [0.869100635732275, 0.130899364267725, 0.0, 0.0, 0.0, 0.0], [0.942252645141722, 0.057747354858279, 0.0, 0.0, 0.0, 0.0], [0.919026595995694, 0.080973404004306, 0.0, 0.0, 0.0, 0.0], [0.95030169142506, 0.04969830857494, 0.0, 0.0, 0.0, 0.0], [0.938747838897309, 0.061252161102691, 0.0, 0.0, 0.0, 0.0]], [[0.721083184592523, 0.255165825171517, 0.023750990235961, 0.0, 0.0, 0.0], [0.846705594013618, 0.143455084303294, 0.009839321683088, 0.0, 0.0, 0.0], [0.814762242054696, 0.1715427773776, 0.013694980567703, 0.0, 0.0, 0.0], [0.617911987223442, 0.235893554845319, 0.146194457931239, 0.0, 0.0, 0.0], [0.800159354439154, 0.191322096591137, 0.008518548969709, 0.0, 0.0, 0.0], [0.761957014277124, 0.154232657937266, 0.083810327785611, 0.0, 0.0, 0.0], [0.846541933225493, 0.14176243043582, 0.011695636338687, 0.0, 0.0, 0.0], [0.875709182613772, 0.107792151678294, 0.016498665707934, 0.0, 0.0, 0.0]], [[0.688504842667533, 0.127536630563974, 0.008575478307198, 0.0, 0.0, 0.175383048461296], [0.7587494866906, 0.11076840899815, 0.027506794596004, 0.0, 0.0, 0.102975309715246], [0.751848596501173, 0.1325484949086, 0.007994540796642, 0.0, 0.0, 0.107608367793585], [0.527853906561121, 0.27345678184595, 0.128866509919282, 0.0, 0.0, 0.069822801673646], [0.725513430250641, 0.152256582434159, 0.027301790063587, 0.0, 0.0, 0.094928197251613], [0.664211861874045, 0.151602438325117, 0.025269222626977, 0.0, 0.0, 0.158916477173862], [0.704635746513557, 0.113539181412222, 0.026118097836427, 0.0, 0.0, 0.155706974237794], [0.730322719036987, 0.134722877785974, 0.025731274297027, 0.0, 0.0, 0.109223128880012]], [[0.127999205918207, 0.756472013862561, 0.0, 0.0, 0.068150863417251, 0.047377916801981], [0.126334139042537, 0.704948975607475, 0.0, 0.0, 0.105551469093799, 0.063165416256189], [0.114732516633978, 0.806667295980554, 0.0, 0.0, 0.024084017687451, 0.054516169698018], [0.1857024242348, 0.672572116537574, 0.0, 0.0, 0.071795141803518, 0.069930317424109], [0.148185827316419, 0.801750346976668, 0.0, 0.0, 0.027321360154653, 0.02274246555226], [0.168852724631223, 0.768160962641657, 0.0, 0.0, 0.032911371168938, 0.030074941558182], [0.112749300999948, 0.826229613255868, 0.0, 0.0, 0.031500215845534, 0.02952086989865], [0.156775929623724, 0.791404031325925, 0.0, 0.0, 0.028194835176264, 0.023625203874086]], [[0.060184487063704, 0.573679603722432, 0.140280168259021, 0.05556125362153, 0.162233245874079, 0.008061241459234], [0.041621629205419, 0.641110338208754, 0.060197266953106, 0.081423498345633, 0.149873629696083, 0.025773637591004], [0.050507728448939, 0.635525403359849, 0.041406018660404, 0.071285671821407, 0.127601004303555, 0.073674173405846], [0.031626097090839, 0.565971141180022, 0.021917934025428, 0.009612285582581, 0.28676101862776, 0.084111523493369], [0.023133763295641, 0.627364933117476, 0.115057535317891, 0.053556739988636, 0.132032178442182, 0.048854849838174], [0.02905722362539, 0.694971202082017, 0.117936649780223, 0.005521000711577, 0.110930426391361, 0.041583497409432], [0.032711857546499, 0.664401914486582, 0.09395096273696, 0.052971290095414, 0.125764403718933, 0.030199571415613], [0.008128901410143, 0.748226400502086, 0.014154240577434, 0.044560846709816, 0.140677445299982, 0.044252165500538]], [[0.062481839399991, 0.524461140188872, 0.055133823520663, 0.037881433751637, 0.277917025949534, 0.042124737189303], [0.050222410111398, 0.507719527367976, 0.043571288978232, 0.036227541739535, 0.326637624034602, 0.035621607768257], [0.058261526740405, 0.470215505419398, 0.044385967902604, 0.040407442094347, 0.326647990129059, 0.060081567714187], [0.050524400956735, 0.37589120148126, 0.029652693162149, 0.043998817212494, 0.377776907548078, 0.122155979639284], [0.064783505526163, 0.453637055332812, 0.054243673960685, 0.030225516159157, 0.339812958969609, 0.057297290051574], [0.043330732671292, 0.538093327159888, 0.038968188069222, 0.030691528805544, 0.312379936710902, 0.036536286583153], [0.054942724525161, 0.513505798784898, 0.041999470607724, 0.034260737876718, 0.300782049073492, 0.054509219132006], [0.055140477777966, 0.490324093062581, 0.036367722676469, 0.045943005498074, 0.307226231928258, 0.064998469056653]], [[0.952451147184259, 0.02304252492289, 0.01089802761049, 0.013608300282361, 0.0, 0.0], [0.952274508623506, 0.025217495475037, 0.012192700771019, 0.010315295130438, 0.0, 0.0], [0.947387662318647, 0.022349983850205, 0.017763187017844, 0.012499166813303, 0.0, 0.0], [0.629337916340446, 0.165868672934051, 0.12837230193305, 0.076421108792453, 0.0, 0.0], [0.946249743969244, 0.035587890034343, 0.008608045684209, 0.009554320312204, 0.0, 0.0], [0.95622721642638, 0.028930534216346, 0.006831508528274, 0.008010740829, 0.0, 0.0], [0.972198782711274, 0.012094473715763, 0.007222652736043, 0.00848409083692, 0.0, 0.0], [0.953755623196343, 0.028425448903161, 0.008570148705986, 0.00924877919451, 0.0, 0.0]], [[0.0, 0.0, 0.0, 0.0, 0.652220130149384, 0.347779869850616], [0.0, 0.0, 0.0, 0.0, 0.851154696235972, 0.148845303764029], [0.0, 0.0, 0.0, 0.0, 0.895493566566176, 0.104506433433824], [0.0, 0.0, 0.0, 0.0, 0.747732857325824, 0.252267142674176], [0.0, 0.0, 0.0, 0.0, 0.930459034441066, 0.069540965558934], [0.0, 0.0, 0.0, 0.0, 0.876289107231826, 0.123710892768174], [0.0, 0.0, 0.0, 0.0, 0.859983045052722, 0.140016954947278], [0.0, 0.0, 0.0, 0.0, 0.914602076001672, 0.085397923998328]], [[0.177211686257448, 0.332806805651716, 0.279197438545462, 0.023644511745064, 0.138794206223739, 0.048345351576571], [0.189904209621759, 0.506656871362762, 0.046916080156115, 0.030704705613424, 0.168903567008905, 0.056914566237035], [0.106810813078523, 0.410234352641382, 0.302876767072698, 0.031343541562487, 0.105089969612686, 0.043644556032223], [0.199023038204956, 0.379154223014751, 0.147723192000439, 0.123845171510591, 0.104758072616182, 0.045496302653082], [0.140111786399753, 0.376317547310955, 0.272502856394438, 0.037035392766115, 0.127843274166367, 0.046189142962374], [0.139622845579527, 0.295670233857752, 0.349583913636775, 0.030858684781763, 0.152791886897184, 0.031472435246999], [0.1892703154597, 0.338659524578987, 0.297865449780066, 0.028149019998185, 0.143757906158929, 0.002297784024134], [0.177760874640997, 0.345532784239219, 0.271415823176371, 0.033970305326335, 0.136963987597707, 0.03435622501937]], [[0.0, 0.0, 0.196521710304984, 0.572050154109616, 0.073522357869531, 0.157905777715869], [0.0, 0.0, 0.199164776166791, 0.509121061295258, 0.116644027417269, 0.175070135120682], [0.0, 0.0, 0.097900974901002, 0.336196862613016, 0.475240639523268, 0.090661522962714], [0.0, 0.0, 0.100391181916488, 0.570956812135301, 0.095378131330139, 0.233273874618072], [0.0, 0.0, 0.097346463387919, 0.441344014385372, 0.093279456110469, 0.36803006611624], [0.0, 0.0, 0.102232670195939, 0.555678209729199, 0.088068826518397, 0.254020293556465], [0.0, 0.0, 0.081412577343655, 0.553113117573279, 0.131109921891219, 0.234364383191847], [0.0, 0.0, 0.069633876630532, 0.668723278030598, 0.093476425868932, 0.168166419469939]], [[0.0, 0.0, 0.163380391766613, 0.344066093752265, 0.0, 0.492553514481122], [0.0, 0.0, 0.166482195056295, 0.566927724131752, 0.0, 0.266590080811953], [0.0, 0.0, 0.389990621389398, 0.508774212974711, 0.0, 0.101235165635891], [0.0, 0.0, 0.606073457143474, 0.167846045997476, 0.0, 0.22608049685905], [0.0, 0.0, 0.3617601645726, 0.530280307497753, 0.0, 0.107959527929647], [0.0, 0.0, 0.372332458604133, 0.490651200696226, 0.0, 0.137016340699641], [0.0, 0.0, 0.35462360032076, 0.521082784278181, 0.0, 0.124293615401058], [0.0, 0.0, 0.097772995841491, 0.589022201733558, 0.0, 0.313204802424952]], [[0.0, 0.0, 0.172933576883128, 0.269322161882288, 0.328185045504434, 0.22955921573015], [0.0, 0.0, 0.209691038206773, 0.266360441158871, 0.315311872850943, 0.208636647783413], [0.0, 0.0, 0.144570975388416, 0.285199774382982, 0.384827708554831, 0.18540154167377], [0.0, 0.0, 0.111151552186243, 0.283554622477353, 0.337420637488776, 0.267873187847628], [0.0, 0.0, 0.245710546962594, 0.175131287385727, 0.305965584578202, 0.273192581073477], [0.0, 0.0, 0.25110556076804, 0.276678202282201, 0.26087458632083, 0.211341650628929], [0.0, 0.0, 0.251381599541475, 0.207902575757119, 0.301982427778403, 0.238733396923003], [0.0, 0.0, 0.240808233765258, 0.181828847223703, 0.433874705821857, 0.143488213189181]], [[0.0, 0.0, 0.0, 0.893695867845194, 0.034714428451125, 0.071589703703681], [0.0, 0.0, 0.0, 0.82463903753883, 0.104599842444387, 0.070761120016782], [0.0, 0.0, 0.0, 0.839644116450699, 0.094536926075338, 0.065818957473964], [0.0, 0.0, 0.0, 0.892581839975604, 0.075115896351335, 0.032302263673062], [0.0, 0.0, 0.0, 0.823335024880082, 0.083906816875976, 0.092758158243943], [0.0, 0.0, 0.0, 0.809203079176301, 0.103937647411569, 0.08685927341213], [0.0, 0.0, 0.0, 0.874761939846067, 0.077998680933466, 0.047239379220467], [0.0, 0.0, 0.0, 0.841313236566637, 0.09604726730772, 0.062639496125642]], [[0.0, 0.0, 0.0, 0.922251658337824, 0.023738171522976, 0.0540101701392], [0.0, 0.0, 0.0, 0.879644655915002, 0.067809176338382, 0.052546167746616], [0.0, 0.0, 0.0, 0.875137641898815, 0.094104315669685, 0.0307580424315], [0.0, 0.0, 0.0, 0.913227771049205, 0.037962275118143, 0.048809953832652], [0.0, 0.0, 0.0, 0.883681343784399, 0.03790569511149, 0.078412961104111], [0.0, 0.0, 0.0, 0.826581029891328, 0.138835300255075, 0.034583669853596], [0.0, 0.0, 0.0, 0.891772484894651, 0.055894987483098, 0.052332527622251], [0.0, 0.0, 0.0, 0.922368730833338, 0.063722275238256, 0.013908993928406]], [[0.0, 0.0, 0.52771871609658, 0.28915332484599, 0.104251010746918, 0.078876948310513], [0.0, 0.0, 0.047734203164435, 0.644051087925881, 0.16823296549211, 0.139981743417573], [0.0, 0.0, 0.431184996074496, 0.364412621385516, 0.109076104886371, 0.095326277653617], [0.0, 0.0, 0.261241663524157, 0.542233602354271, 0.064915225100197, 0.131609509021375], [0.0, 0.0, 0.009650446305811, 0.499143847899051, 0.249991581838277, 0.24121412395686], [0.0, 0.0, 0.060185283938291, 0.520700639315125, 0.247180058672115, 0.171934018074469], [0.0, 0.0, 0.082559659517334, 0.51733523901932, 0.215860209021954, 0.184244892441392], [0.0, 0.0, 0.396826342951609, 0.369215085662408, 0.149205513839395, 0.084753057546589]], [[0.0, 0.0, 0.0, 0.722198690267509, 0.151425528213342, 0.126375781519149], [0.0, 0.0, 0.0, 0.742853045884382, 0.138102882247183, 0.119044071868435], [0.0, 0.0, 0.0, 0.791556882759051, 0.099596773341357, 0.108846343899592], [0.0, 0.0, 0.0, 0.784707812886668, 0.131600960101027, 0.083691227012304], [0.0, 0.0, 0.0, 0.76805219653266, 0.133505201258367, 0.098442602208973], [0.0, 0.0, 0.0, 0.730931880903822, 0.154112010506347, 0.114956108589832], [0.0, 0.0, 0.0, 0.806040569402151, 0.097944433296206, 0.096014997301643], [0.0, 0.0, 0.0, 0.83242190037394, 0.083966963517356, 0.083611136108703]], [[0.0, 0.0, 0.0, 0.435132476330595, 0.564867523669405, 0.0], [0.0, 0.0, 0.0, 0.724549659924787, 0.275450340075213, 0.0], [0.0, 0.0, 0.0, 0.825920895441215, 0.174079104558785, 0.0], [0.0, 0.0, 0.0, 0.786943327746339, 0.213056672253661, 0.0], [0.0, 0.0, 0.0, 0.605094007998316, 0.394905992001684, 0.0], [0.0, 0.0, 0.0, 0.90796977081366, 0.09203022918634, 0.0], [0.0, 0.0, 0.0, 0.76157733303337, 0.23842266696663, 0.0], [0.0, 0.0, 0.0, 0.86847944406703, 0.13152055593297, 0.0]], [[0.0, 0.0, 0.0, 0.638410110923104, 0.204931797271199, 0.156658091805696], [0.0, 0.0, 0.0, 0.654171684857116, 0.172670176780229, 0.173158138362655], [0.0, 0.0, 0.0, 0.659505416564928, 0.202109692263488, 0.138384891171583], [0.0, 0.0, 0.0, 0.692820338239314, 0.195101895176829, 0.112077766583857], [0.0, 0.0, 0.0, 0.616139126867584, 0.218880373088405, 0.164980500044011], [0.0, 0.0, 0.0, 0.65299104285719, 0.196006868767609, 0.151002088375202], [0.0, 0.0, 0.0, 0.635784751161567, 0.24248677477694, 0.121728474061493], [0.0, 0.0, 0.0, 0.667140481564411, 0.233452211537646, 0.099407306897942]], [[0.0, 0.013593205867235, 0.055341690202019, 0.852306964686632, 0.037378960956872, 0.041379178287242], [0.0, 0.012638991392632, 0.038305302098177, 0.869610803940544, 0.0364869811168, 0.042957921451847], [0.0, 0.0165828080493, 0.04068941859882, 0.84309030623342, 0.045019540952453, 0.054617926166007], [0.0, 0.014738726244862, 0.019350021357597, 0.882515669186215, 0.0620519134655, 0.021343669745826], [0.0, 0.005988712579631, 0.062395025298512, 0.852140401892263, 0.035634838570962, 0.043841021658632], [0.0, 0.002595375205798, 0.048663012547724, 0.864187156649462, 0.036154552636353, 0.048399902960664], [0.0, 0.007871557125839, 0.070558026934096, 0.820733615050279, 0.057016320861331, 0.043820480028455], [0.0, 0.014050067468797, 0.069330252187987, 0.840360972836283, 0.046308244865744, 0.029950462641189]], [[0.0, 0.0, 0.014822963520868, 0.910407111001852, 0.021777045270856, 0.052992880206423], [0.0, 0.0, 0.001660949874925, 0.92477010824814, 0.026273386544168, 0.047295555332767], [0.0, 0.0, 0.00170204381908, 0.947010334703079, 0.012969493912718, 0.038318127565123], [0.0, 0.0, 0.005176540725412, 0.896273166747717, 0.047065869894188, 0.051484422632682], [0.0, 0.0, 0.001681710512557, 0.944680300299343, 0.010975711294681, 0.042662277893419], [0.0, 0.0, 0.001619498268917, 0.954441567578013, 0.006804017992388, 0.037134916160682], [0.0, 0.0, 0.00171389382748, 0.930470092995403, 0.033752369466836, 0.034063643710281], [0.0, 0.0, 0.001647762792316, 0.921808270107437, 0.001792962619813, 0.074751004480434]], [[0.0, 0.0, 0.159460446095864, 0.359952839771574, 0.25204012149458, 0.228546592637982], [0.0, 0.0, 0.169879066300662, 0.271232839712074, 0.317650925906947, 0.241237168080317], [0.0, 0.0, 0.220082817665195, 0.327084321180629, 0.258963007440395, 0.193869853713781], [0.0, 0.0, 0.085484659024679, 0.320812070506836, 0.275907006582929, 0.317796263885555], [0.0, 0.0, 0.204711144712012, 0.259292895302968, 0.289241524722571, 0.246754435262449], [0.0, 0.0, 0.418276604080011, 0.231107050644563, 0.163457868215142, 0.187158477060284], [0.0, 0.0, 0.320396970799755, 0.185684127572394, 0.242201988178118, 0.251716913449732], [0.0, 0.0, 0.219515294626983, 0.220879427296305, 0.282431262906212, 0.2771740151705]], [[0.0, 0.0, 0.166910354446535, 0.387392025562123, 0.214066514151274, 0.231631105840067], [0.0, 0.0, 0.182255568162154, 0.182389179435229, 0.342228441272473, 0.293126811130144], [0.0, 0.0, 0.194634751439457, 0.39872870813147, 0.224057960087915, 0.182578580341158], [0.0, 0.0, 0.095844806448989, 0.496770847759023, 0.300990126755322, 0.106394219036666], [0.0, 0.0, 0.195816083589282, 0.244140441855786, 0.358534872351087, 0.201508602203844], [0.0, 0.0, 0.340419681829476, 0.31192862048159, 0.220673555004259, 0.126978142684675], [0.0, 0.0, 0.209842338905247, 0.20269024866846, 0.36103707690625, 0.226430335520043], [0.0, 0.0, 0.154853605850101, 0.307410997409451, 0.230950438810501, 0.306784957929947]], [[0.0, 0.0, 0.0, 0.629184702459853, 0.143568643172399, 0.227246654367747], [0.0, 0.0, 0.0, 0.497212670747, 0.331107883712244, 0.171679445540755], [0.0, 0.0, 0.0, 0.543342994918887, 0.304742520549617, 0.151914484531496], [0.0, 0.0, 0.0, 0.727831777293868, 0.184771797758097, 0.087396424948035], [0.0, 0.0, 0.0, 0.540821730241612, 0.285233250389466, 0.173945019368922], [0.0, 0.0, 0.0, 0.650639195136882, 0.139173148887118, 0.210187655976001], [0.0, 0.0, 0.0, 0.513239874567831, 0.337579173226917, 0.149180952205252], [0.0, 0.0, 0.0, 0.61156017026311, 0.345640302678786, 0.042799527058104]], [[0.0, 0.0, 0.0, 0.846998937794784, 0.074071800461879, 0.078929261743337], [0.0, 0.0, 0.0, 0.781692166778638, 0.148247973198042, 0.07005986002332], [0.0, 0.0, 0.0, 0.759520531325458, 0.185275255438496, 0.055204213236045], [0.0, 0.0, 0.0, 0.815495899632829, 0.124617299010686, 0.059886801356485], [0.0, 0.0, 0.0, 0.729095633626064, 0.153884265117981, 0.117020101255955], [0.0, 0.0, 0.0, 0.720042525649256, 0.158565490626612, 0.121391983724132], [0.0, 0.0, 0.0, 0.814276648058876, 0.107745019996368, 0.077978331944756], [0.0, 0.0, 0.0, 0.790870617373438, 0.15237182886368, 0.056757553762882]], [[0.0, 0.0, 0.73441208804161, 0.265587911958389, 0.0, 0.0], [0.0, 0.0, 0.716467290305191, 0.283532709694809, 0.0, 0.0], [0.0, 0.0, 0.726134977683198, 0.273865022316802, 0.0, 0.0], [0.0, 0.0, 0.521733970698483, 0.478266029301517, 0.0, 0.0], [0.0, 0.0, 0.734308719600376, 0.265691280399623, 0.0, 0.0], [0.0, 0.0, 0.71193131746981, 0.28806868253019, 0.0, 0.0], [0.0, 0.0, 0.758707968794415, 0.241292031205585, 0.0, 0.0], [0.0, 0.0, 0.750369602045773, 0.249630397954227, 0.0, 0.0]], [[0.0, 0.0, 0.798835316712491, 0.201164683287509, 0.0, 0.0], [0.0, 0.0, 0.75504317569361, 0.24495682430639, 0.0, 0.0], [0.0, 0.0, 0.690601687308034, 0.309398312691967, 0.0, 0.0], [0.0, 0.0, 0.669844637576121, 0.330155362423879, 0.0, 0.0], [0.0, 0.0, 0.690036865216554, 0.309963134783446, 0.0, 0.0], [0.0, 0.0, 0.716285416601785, 0.283714583398215, 0.0, 0.0], [0.0, 0.0, 0.797240306173541, 0.202759693826459, 0.0, 0.0], [0.0, 0.0, 0.79158689257153, 0.20841310742847, 0.0, 0.0]], [[0.0, 0.169087285544258, 0.0, 0.0, 0.77242941825931, 0.058483296196433], [0.0, 0.104573535667177, 0.0, 0.0, 0.81609182259755, 0.079334641735273], [0.0, 0.179963004856509, 0.0, 0.0, 0.737868240808267, 0.082168754335224], [0.0, 0.838394231500532, 0.0, 0.0, 0.095415720112673, 0.066190048386795], [0.0, 0.196053156408787, 0.0, 0.0, 0.749242158179163, 0.05470468541205], [0.0, 0.094416524445968, 0.0, 0.0, 0.851548288186238, 0.054035187367794], [0.0, 0.105970985060262, 0.0, 0.0, 0.82743307511712, 0.066595939822618], [0.0, 0.203606197181146, 0.0, 0.0, 0.752555135290108, 0.043838667528746]], [[0.0, 0.174172615904088, 0.0, 0.0, 0.122650562945783, 0.703176821150129], [0.0, 0.581901951130544, 0.0, 0.0, 0.258786045211666, 0.15931200365779], [0.0, 0.549255076034083, 0.0, 0.0, 0.289387706837388, 0.161357217128528], [0.0, 0.730484995327924, 0.0, 0.0, 0.169254693324805, 0.100260311347271], [0.0, 0.667901095776465, 0.0, 0.0, 0.218282909873155, 0.11381599435038], [0.0, 0.690154254974198, 0.0, 0.0, 0.19899959736408, 0.110846147661722], [0.0, 0.678364094396701, 0.0, 0.0, 0.222872956582317, 0.098762949020982], [0.0, 0.814224050340083, 0.0, 0.0, 0.127604165585832, 0.058171784074085]], [[0.639045621787773, 0.278782399081355, 0.064624572169273, 0.0, 0.0, 0.0175474069616], [0.639449877590191, 0.315773367765852, 0.040515702756236, 0.0, 0.0, 0.004261051887721], [0.633223328271643, 0.299325202602278, 0.04613608549469, 0.0, 0.0, 0.021315383631389], [0.557079950054544, 0.264868098680683, 0.169666694550823, 0.0, 0.0, 0.00838525671395], [0.686123449917242, 0.241406574114856, 0.064389943754811, 0.0, 0.0, 0.008080032213091], [0.663998047959461, 0.267857429126554, 0.05754950802438, 0.0, 0.0, 0.010595014889605], [0.727202884077318, 0.211218008027787, 0.050757664774726, 0.0, 0.0, 0.010821443120169], [0.729595220556452, 0.219462762269407, 0.041441540514088, 0.0, 0.0, 0.009500476660052]], [[0.485677904525173, 0.514322095474827, 0.0, 0.0, 0.0, 0.0], [0.550317595000024, 0.449682404999976, 0.0, 0.0, 0.0, 0.0], [0.554524408649241, 0.445475591350759, 0.0, 0.0, 0.0, 0.0], [0.520386747741675, 0.479613252258325, 0.0, 0.0, 0.0, 0.0], [0.631987426847502, 0.368012573152498, 0.0, 0.0, 0.0, 0.0], [0.669571790668275, 0.330428209331725, 0.0, 0.0, 0.0, 0.0], [0.650747605313044, 0.349252394686956, 0.0, 0.0, 0.0, 0.0], [0.569771249861722, 0.430228750138278, 0.0, 0.0, 0.0, 0.0]], [[0.084514580976703, 0.493299098433264, 0.017916936177578, 0.051400462667612, 0.174551524918038, 0.178317396826805], [0.078744446299527, 0.473629805181988, 0.030647850139581, 0.064007768216151, 0.18469190331509, 0.168278226847663], [0.104491544451574, 0.398159666264343, 0.020558512569292, 0.054088301259037, 0.203858378587321, 0.218843596868433], [0.143288231701868, 0.352227054250378, 0.000711078843183, 0.069014970498005, 0.201980467711875, 0.232778196994691], [0.079420499872812, 0.434481625643483, 0.035678770271492, 0.057265275026721, 0.210536406048668, 0.182617423136824], [0.088160526031607, 0.460916258055811, 0.007462903322686, 0.105165230097782, 0.185581439163501, 0.152713643328614], [0.098161861220736, 0.443615864235234, 0.031089058650879, 0.050561417271232, 0.183136943398471, 0.193434855223449], [0.105487023977195, 0.413848042376471, 0.018933923889941, 0.042878627219609, 0.183896421105042, 0.234955961431743]], [[0.078545162947197, 0.65252861904294, 0.0, 0.023437837134478, 0.120054438144487, 0.125433942730899], [0.038257173478343, 0.746251664013554, 0.0, 0.024077914821114, 0.09039770261881, 0.101015545068179], [0.059515804941127, 0.642208421909743, 0.0, 0.005772766243221, 0.164549014342259, 0.12795399256365], [0.104591267327304, 0.532608336909524, 0.0, 0.021128485327034, 0.178718597726065, 0.162953312710073], [0.027772740239099, 0.667364832865846, 0.0, 0.04700615870693, 0.243699443223954, 0.01415682496417], [0.040053229379691, 0.701573105082118, 0.0, 0.085936160899285, 0.04099043748652, 0.131447067152386], [0.044809761705109, 0.702954786603274, 0.0, 0.094791640385094, 0.110734225753974, 0.046709585552548], [0.039994855009162, 0.687356101966682, 0.0, 0.071429432621033, 0.121970736691974, 0.079248873711148]], [[0.708964803166812, 0.104156326798188, 0.0, 0.0, 0.0, 0.186878870035], [0.77726005311093, 0.169172938879122, 0.0, 0.0, 0.0, 0.053567008009948], [0.656186385344689, 0.264993503403128, 0.0, 0.0, 0.0, 0.078820111252183], [0.657509999421081, 0.262756299925055, 0.0, 0.0, 0.0, 0.079733700653864], [0.690220461039314, 0.218407529286723, 0.0, 0.0, 0.0, 0.091372009673963], [0.762550088207079, 0.166200476033192, 0.0, 0.0, 0.0, 0.071249435759729], [0.741194572177082, 0.198072452397474, 0.0, 0.0, 0.0, 0.060732975425444], [0.586330299032275, 0.336869476061028, 0.0, 0.0, 0.0, 0.076800224906697]], [[0.0, 0.0, 0.0, 1.0, 0.0, 0.0], [0.0, 0.0, 0.0, 1.0, 0.0, 0.0], [0.0, 0.0, 0.0, 1.0, 0.0, 0.0], [0.0, 0.0, 0.0, 1.0, 0.0, 0.0], [0.0, 0.0, 0.0, 1.0, 0.0, 0.0], [0.0, 0.0, 0.0, 1.0, 0.0, 0.0], [0.0, 0.0, 0.0, 1.0, 0.0, 0.0], [0.0, 0.0, 0.0, 1.0, 0.0, 0.0]], [[0.992033613341301, 0.0, 0.007966386658699, 0.0, 0.0, 0.0], [0.981008784055313, 0.0, 0.018991215944687, 0.0, 0.0, 0.0], [0.963136837433112, 0.0, 0.036863162566887, 0.0, 0.0, 0.0], [0.839024393488366, 0.0, 0.160975606511633, 0.0, 0.0, 0.0], [0.991083187100197, 0.0, 0.008916812899803, 0.0, 0.0, 0.0], [0.992141553444839, 0.0, 0.007858446555161, 0.0, 0.0, 0.0], [0.99208289975359, 0.0, 0.00791710024641, 0.0, 0.0, 0.0], [0.992219303185045, 0.0, 0.007780696814955, 0.0, 0.0, 0.0]], [[0.799501311595211, 0.105498043251528, 0.072272301897551, 0.010710054305837, 0.005491017580139, 0.006527271369734], [0.790042222599313, 0.097814022489746, 0.062934331588678, 0.012475060765348, 0.017560949512826, 0.01917341304409], [0.764076744517378, 0.122191725337119, 0.077105459033178, 0.014240939888435, 0.009171724124231, 0.01321340709966], [0.269078281767833, 0.194052847184532, 0.370302605566873, 0.143255858607603, 0.020057513324946, 0.003252893548212], [0.858132718512961, 0.068480510499402, 0.043439557785565, 0.017419517778236, 0.005686961949435, 0.006840733474399], [0.836720742689621, 0.077518280287523, 0.049077439287201, 0.013299383731451, 0.018820719674419, 0.004563434329784], [0.903318169671917, 0.044834229760649, 0.03627381042489, 0.00415807009211, 0.005835902003622, 0.005579818046812], [0.874747673171266, 0.063300663724943, 0.03810176518772, 0.005143717291853, 0.008081862752653, 0.010624317871564]], [[0.0, 0.0, 0.0, 1.0, 0.0, 0.0], [0.0, 0.0, 0.0, 1.0, 0.0, 0.0], [0.0, 0.0, 0.0, 1.0, 0.0, 0.0], [0.0, 0.0, 0.0, 1.0, 0.0, 0.0], [0.0, 0.0, 0.0, 1.0, 0.0, 0.0], [0.0, 0.0, 0.0, 1.0, 0.0, 0.0], [0.0, 0.0, 0.0, 1.0, 0.0, 0.0], [0.0, 0.0, 0.0, 1.0, 0.0, 0.0]], [[0.139767124694306, 0.456849053817487, 0.025411136879641, 0.377972684608566, 0.0, 0.0], [0.657770382135611, 0.15081692169782, 0.012948651974952, 0.178464044191617, 0.0, 0.0], [0.410652682411241, 0.177470522025521, 0.121707989943827, 0.290168805619411, 0.0, 0.0], [0.515268334995674, 0.025249336048631, 0.103786539488761, 0.355695789466935, 0.0, 0.0], [0.423569801428749, 0.245004423245644, 0.115324955482786, 0.216100819842821, 0.0, 0.0], [0.631523613465052, 0.152276652356022, 0.032044685575207, 0.184155048603719, 0.0, 0.0], [0.461439914708537, 0.077477322526176, 0.034297706068001, 0.426785056697286, 0.0, 0.0], [0.602443023518189, 0.208622501811489, 0.04373442932567, 0.145200045344651, 0.0, 0.0]], [[0.255205031677803, 0.357070268779098, 0.295225983922337, 0.059810983419113, 0.009057729426258, 0.023630002775391], [0.286568422842009, 0.40461623176884, 0.225391474608954, 0.053739344796303, 0.013365879490778, 0.016318646493117], [0.273092013975426, 0.361629511360393, 0.268407503959604, 0.062450338465347, 0.01586583313406, 0.01855479910517], [0.289722382466688, 0.268120578946813, 0.104504782327042, 0.29640000749812, 0.03660547864535, 0.004646770115987], [0.29247314481829, 0.346637587510787, 0.260959814393249, 0.059492375105292, 0.01350410115465, 0.026932977017731], [0.351434036726166, 0.384566710871896, 0.191492630860379, 0.043848700859054, 0.010817733783773, 0.017840186898732], [0.448573119331194, 0.324823526753527, 0.163972145449968, 0.036469219768852, 0.015557297251887, 0.010604691444572], [0.450460233401884, 0.316264145978527, 0.149164073451496, 0.048042548906425, 0.018379600335147, 0.017689397926521]], [[0.065207232081828, 0.767695039771819, 0.0, 0.058663983612469, 0.045733708529028, 0.062700036004856], [0.052256167231776, 0.778119544992331, 0.0, 0.025914553432518, 0.103710669166851, 0.039999065176525], [0.077881495511318, 0.70122062107864, 0.0, 0.068464174326178, 0.09933524695005, 0.053098462133814], [0.036193807308706, 0.747239858145218, 0.0, 0.009574614563453, 0.127754654249894, 0.079237065732729], [0.057377781830854, 0.792204206131528, 0.0, 0.032016759271343, 0.081704931932136, 0.036696320834139], [0.031470314643698, 0.866864346972074, 0.0, 0.025660778734326, 0.031369615432103, 0.044634944217799], [0.050927045295339, 0.788059544746688, 0.0, 0.044500324514408, 0.060689654470942, 0.055823430972623], [0.044645261626388, 0.774151067007246, 0.0, 0.037085083688378, 0.071569670849763, 0.072548916828225]], [[0.0, 0.926221695940695, 0.0, 0.0, 0.073778304059305, 0.0], [0.0, 0.962551757737306, 0.0, 0.0, 0.037448242262694, 0.0], [0.0, 0.941742749808731, 0.0, 0.0, 0.058257250191269, 0.0], [0.0, 0.853125288418329, 0.0, 0.0, 0.146874711581671, 0.0], [0.0, 0.918831926521977, 0.0, 0.0, 0.081168073478023, 0.0], [0.0, 0.956510623454083, 0.0, 0.0, 0.043489376545917, 0.0], [0.0, 0.948721241492447, 0.0, 0.0, 0.051278758507553, 0.0], [0.0, 0.960556953893931, 0.0, 0.0, 0.039443046106069, 0.0]], [[0.0, 0.0, 1.0, 0.0, 0.0, 0.0], [0.0, 0.0, 1.0, 0.0, 0.0, 0.0], [0.0, 0.0, 1.0, 0.0, 0.0, 0.0], [0.0, 0.0, 1.0, 0.0, 0.0, 0.0], [0.0, 0.0, 1.0, 0.0, 0.0, 0.0], [0.0, 0.0, 1.0, 0.0, 0.0, 0.0], [0.0, 0.0, 1.0, 0.0, 0.0, 0.0], [0.0, 0.0, 1.0, 0.0, 0.0, 0.0]], [[0.588167163973461, 0.280188344787873, 0.081621402407809, 0.027507272948815, 0.014563100090281, 0.007952715791761], [0.66751080167115, 0.210677447094352, 0.071892249072176, 0.024712674919842, 0.012583358574037, 0.012623468668443], [0.576470467759246, 0.252235624894747, 0.106610584696829, 0.038553824369897, 0.016219213319835, 0.009910284959445], [0.35436101108926, 0.162077301428364, 0.261766853976802, 0.153694772724858, 0.053076958578182, 0.015023102202534], [0.637744028293799, 0.224400282906522, 0.086627055471739, 0.019545922272646, 0.01441478261027, 0.017267928445025], [0.655325244430974, 0.20297774823287, 0.093483566992902, 0.021498300766282, 0.013153740220261, 0.013561399356712], [0.620473159392387, 0.23003516075065, 0.103400578929848, 0.023135727068538, 0.014377647795886, 0.008577726062692], [0.673936623721674, 0.209248517035047, 0.081875514830074, 0.020433563204847, 0.013143579253121, 0.001362201955237]], [[0.151327920100975, 0.640900724304516, 0.105135623088895, 0.036606797966836, 0.037984241830522, 0.028044692708257], [0.153310085559728, 0.585297407454318, 0.09221900585628, 0.064243860690502, 0.07536306149883, 0.029566578940342], [0.079319700980136, 0.631677569559757, 0.151209628054976, 0.085119117829699, 0.03159190027679, 0.021082083298642], [0.15802339304289, 0.500395773475186, 0.074527925314417, 0.110057970782707, 0.096546501961878, 0.060448435422921], [0.17591303130146, 0.599094217619296, 0.107895164451291, 0.027062571542553, 0.056156197262214, 0.033878817823186], [0.134022927222813, 0.65206252702821, 0.092062420075758, 0.043918951656021, 0.053716307926488, 0.02421686609071], [0.248642278474769, 0.521015805726808, 0.108721993871432, 0.030484743014781, 0.065862420545815, 0.025272758366396], [0.245201979908445, 0.548637162630198, 0.128106119042964, 0.031770756508449, 0.023826287963489, 0.022457693946454]], [[0.103003957131731, 0.536730303018421, 0.031418639888439, 0.146987902563983, 0.172985007148356, 0.00887419024907], [0.083024942020568, 0.545150441376574, 0.033918131596368, 0.110305679497496, 0.214897188089407, 0.012703617419587], [0.112993129203157, 0.481687784867175, 0.025466377462501, 0.140862196961146, 0.222900504057389, 0.01609000744863], [0.104169548895444, 0.396976648859529, 0.0122240485794, 0.035904813080196, 0.39692354590533, 0.053801394680102], [0.18482890107602, 0.458897877432579, 0.014088401880704, 0.167368680549574, 0.163525740083341, 0.011290398977782], [0.147251265034062, 0.554598697553701, 0.015234046063939, 0.091765934484869, 0.181311068284686, 0.009838988578743], [0.00519547399805, 0.534316136114899, 0.026102051881548, 0.199740354467599, 0.217626008967757, 0.017019974570147], [0.175760212866636, 0.440226087883469, 0.029490969827556, 0.150451195670776, 0.186435611926409, 0.017635921825155]], [[0.0, 0.0, 0.0, 1.0, 0.0, 0.0], [0.0, 0.0, 0.0, 1.0, 0.0, 0.0], [0.0, 0.0, 0.0, 1.0, 0.0, 0.0], [0.0, 0.0, 0.0, 1.0, 0.0, 0.0], [0.0, 0.0, 0.0, 1.0, 0.0, 0.0], [0.0, 0.0, 0.0, 1.0, 0.0, 0.0], [0.0, 0.0, 0.0, 1.0, 0.0, 0.0], [0.0, 0.0, 0.0, 1.0, 0.0, 0.0]], [[0.0, 0.072471314698503, 0.081037967265439, 0.834488779631988, 0.007125868998502, 0.004876069405569], [0.0, 0.088783875046539, 0.116496066484358, 0.778523027592872, 0.009709983691524, 0.006487047184708], [0.0, 0.079245331946239, 0.08960000941303, 0.810862783954745, 0.00758452025721, 0.012707354428777], [0.0, 0.047596439200268, 0.006398887538872, 0.89805107712116, 0.035978845812138, 0.011974750327561], [0.0, 0.082284749060158, 0.074148803935642, 0.826270113822951, 0.00479614779376, 0.012500185387489], [0.0, 0.075097141107472, 0.066181446595446, 0.847996477258313, 0.00435842278719, 0.006366512251579], [0.0, 0.074211951508022, 0.077951376302425, 0.837715298414779, 0.005713304489474, 0.0044080692853], [0.0, 0.081706182660309, 0.077589034324802, 0.825507879357031, 0.005310977123944, 0.009885926533913]], [[0.0, 0.016536271229971, 0.006068824042605, 0.740831042699459, 0.10769014882392, 0.128873713204045], [0.0, 0.021597526270177, 0.011622446774256, 0.798594343928, 0.083772299719102, 0.084413383308466], [0.0, 0.019141566892494, 0.00883580068868, 0.723050085647798, 0.121302078915577, 0.127670467855451], [0.0, 0.008293463027474, 0.014436139364127, 0.699467274738973, 0.173822415773375, 0.10398070709605], [0.0, 0.015596432457242, 0.005440042748088, 0.775786278322218, 0.096229743508533, 0.106947502963919], [0.0, 0.027063326754303, 0.011213079940242, 0.774566979003971, 0.087176517543041, 0.099980096758443], [0.0, 0.018333591748686, 0.016787707166036, 0.72903813816828, 0.121974853308349, 0.113865709608648], [0.0, 0.025932825576099, 0.006617520285059, 0.759908082366398, 0.105033689976224, 0.10250788179622]], [[0.0, 0.0, 0.075352941036494, 0.861823851602649, 0.018194008112292, 0.044629199248566], [0.0, 0.0, 0.146770277869201, 0.798161195611611, 0.012083201178225, 0.042985325340963], [0.0, 0.0, 0.073598189297369, 0.840627852387395, 0.045089245621371, 0.040684712693866], [0.0, 0.0, 0.017768665563014, 0.856554410777777, 0.083871082591472, 0.041805841067738], [0.0, 0.0, 0.022134296196275, 0.818726462343057, 0.026996466536242, 0.132142774924426], [0.0, 0.0, 0.057847943281746, 0.794061975356438, 0.041723724788531, 0.106366356573286], [0.0, 0.0, 0.074436501011712, 0.817956083554928, 0.058550722819015, 0.049056692614344], [0.0, 0.0, 0.060723854853985, 0.859442698028012, 0.018159156852119, 0.061674290265884]], [[0.0, 0.413209537462712, 0.0, 0.312265300656597, 0.217523322702902, 0.057001839177789], [0.0, 0.382087202741709, 0.0, 0.158230446524181, 0.417986285874998, 0.041696064859112], [0.0, 0.246901446351754, 0.0, 0.235688510007368, 0.463845899515861, 0.053564144125018], [0.0, 0.470540607424019, 0.0, 0.06286775158012, 0.410425995830438, 0.056165645165422], [0.0, 0.380203864115674, 0.0, 0.123003758957864, 0.436519170757779, 0.060273206168683], [0.0, 0.233308448510473, 0.0, 0.244550499395574, 0.480804014112763, 0.04133703798119], [0.0, 0.325285720808266, 0.0, 0.303248893922288, 0.278298610054131, 0.093166775215315], [0.0, 0.258575531278158, 0.0, 0.178821547896486, 0.503865085619998, 0.058737835205359]], [[0.0, 0.0, 0.099086459641214, 0.900913540358786, 0.0, 0.0], [0.0, 0.0, 0.064560454476891, 0.935439545523109, 0.0, 0.0], [0.0, 0.0, 0.126776423426384, 0.873223576573616, 0.0, 0.0], [0.0, 0.0, 0.273885510147737, 0.726114489852264, 0.0, 0.0], [0.0, 0.0, 0.078241943460545, 0.921758056539455, 0.0, 0.0], [0.0, 0.0, 0.078108816711797, 0.921891183288203, 0.0, 0.0], [0.0, 0.0, 0.073195656038916, 0.926804343961084, 0.0, 0.0], [0.0, 0.0, 0.06485666527565, 0.93514333472435, 0.0, 0.0]], [[0.0, 0.0, 0.0, 0.159737657214924, 0.0, 0.840262342785076], [0.0, 0.0, 0.0, 0.609684817788455, 0.0, 0.390315182211545], [0.0, 0.0, 0.0, 0.420920665609223, 0.0, 0.579079334390777], [0.0, 0.0, 0.0, 0.633282014058014, 0.0, 0.366717985941986], [0.0, 0.0, 0.0, 0.52557018702662, 0.0, 0.47442981297338], [0.0, 0.0, 0.0, 0.276268201934449, 0.0, 0.723731798065551], [0.0, 0.0, 0.0, 0.436424045075419, 0.0, 0.563575954924581], [0.0, 0.0, 0.0, 0.405115906603483, 0.0, 0.594884093396517]], [[0.0, 0.0, 0.026429784740463, 0.527947030613881, 0.267434709427813, 0.178188475217842], [0.0, 0.0, 0.02508172756285, 0.525260819994035, 0.258606026478934, 0.19105142596418], [0.0, 0.0, 0.026146843030624, 0.47940886641677, 0.320864446720415, 0.173579843832191], [0.0, 0.0, 0.02414203996575, 0.375048000816869, 0.340102599237347, 0.260707359980033], [0.0, 0.0, 0.011294529409736, 0.495973485442445, 0.305359160786083, 0.187372824361737], [0.0, 0.0, 0.01057524671222, 0.496043793648822, 0.288499163499251, 0.204881796139707], [0.0, 0.0, 0.020090986649389, 0.415363677108044, 0.297896771925849, 0.266648564316718], [0.0, 0.0, 0.021533594765435, 0.532490370006026, 0.262495171409089, 0.18348086381945]], [[0.0, 0.025579678760877, 0.056313849596734, 0.845857075405596, 0.032996085873862, 0.039253310362931], [0.0, 0.035955353286429, 0.05174228459574, 0.838744581037203, 0.036405141968225, 0.037152639112404], [0.0, 0.035283355609657, 0.047676275116249, 0.836090029829402, 0.0405475336732, 0.040402805771492], [0.0, 0.011533475909235, 0.007339420246632, 0.937879735049744, 0.031535480637494, 0.011711888156895], [0.0, 0.054332856250017, 0.049602020219924, 0.818061687163774, 0.025062077675682, 0.052941358690603], [0.0, 0.057038853457766, 0.082972060980224, 0.788991089644702, 0.03740986066106, 0.033588135256248], [0.0, 0.072073287410975, 0.088992480606602, 0.757767883970771, 0.040218003943433, 0.040948344068219], [0.0, 0.066401895608094, 0.093874762814597, 0.770636443370568, 0.043944212624999, 0.025142685581742]], [[0.008222797328472, 0.046549135208298, 0.051997163886347, 0.796896389464601, 0.043297913246468, 0.053036600865814], [0.009608521442839, 0.081444834523763, 0.059845067422375, 0.750088797981987, 0.062421946333857, 0.03659083229518], [0.00872644951762, 0.04681844138297, 0.050364634938014, 0.805898329128344, 0.039317393878316, 0.048874751154737], [0.019573257145448, 0.040138368083654, 0.048303461277503, 0.707517001949989, 0.116114974413608, 0.068352937129798], [0.011248919066275, 0.067381737787788, 0.08373103545952, 0.760190265670107, 0.040783320633115, 0.036664721383195], [0.008166077025631, 0.06769250195884, 0.069120837635907, 0.766571778457025, 0.045981193094848, 0.042467611827749], [0.01190179654919, 0.075098229814812, 0.073347986447854, 0.732742611925482, 0.050966704489952, 0.055942670772711], [0.01447602564188, 0.066037701566787, 0.091745470173855, 0.711811624467514, 0.062443458652854, 0.05348571949711]], [[0.0, 0.036675603625234, 0.021903404527194, 0.798125708661781, 0.074607079278285, 0.068688203907505], [0.0, 0.037248431430256, 0.023399034199718, 0.823742199579202, 0.059072076379387, 0.056538258411437], [0.0, 0.050783295238053, 0.010058418681591, 0.82711020426082, 0.073719150281723, 0.038328931537813], [0.0, 0.077448184896716, 0.040769565964903, 0.804262923298017, 0.052136238793736, 0.025383087046627], [0.0, 0.052860616999042, 0.023831758092215, 0.831036313666762, 0.051381920844874, 0.040889390397107], [0.0, 0.051922300690988, 0.02052082454606, 0.735551275692888, 0.134321822111772, 0.057683776958292], [0.0, 0.074603327727532, 0.031533170745955, 0.772103433900498, 0.07008058724838, 0.051679480377635], [0.0, 0.064606755282999, 0.023633023633459, 0.791940496805324, 0.083039959554415, 0.036779764723803]], [[0.0, 0.023822182469419, 0.083183114449359, 0.829892170739087, 0.04391807413829, 0.019184458203845], [0.0, 0.051658321961415, 0.067837223843629, 0.835500751347737, 0.041267151557818, 0.003736551289401], [0.0, 0.163155044358249, 0.105129947957788, 0.143323833066242, 0.371910544647825, 0.216480629969896], [0.0, 0.257645355057498, 0.032293305437649, 0.156701919626628, 0.375317414822727, 0.178042005055497], [0.0, 0.019041026950141, 0.061053882894554, 0.83667302692017, 0.069277809322235, 0.013954253912899], [0.0, 0.013062540516424, 0.04332428595806, 0.864339957600927, 0.06331436373633, 0.015958852188258], [0.0, 0.036195167361631, 0.07315360019219, 0.793213406908444, 0.082794368796197, 0.014643456741539], [0.0, 0.034247641675388, 0.036232154242747, 0.909135958560649, 0.005396663529151, 0.014987581992065]], [[0.0, 0.116275423521442, 0.046894081756092, 0.694336500707773, 0.133141099253002, 0.009352894761691], [0.0, 0.166050651386397, 0.040935835958053, 0.651904544416865, 0.113733925878041, 0.027375042360644], [0.0, 0.072662695314106, 0.041178045692077, 0.648758423897948, 0.215267259968842, 0.022133575127028], [0.0, 0.141591900652921, 0.037715733334107, 0.666463161302593, 0.131747299705364, 0.022481905005014], [0.0, 0.147521737767646, 0.038547032774702, 0.646272075229557, 0.139288720624075, 0.02837043360402], [0.0, 0.164222704191178, 0.020250657943809, 0.649528832000039, 0.145879919333655, 0.020117886531319], [0.0, 0.19390058221095, 0.031060645461154, 0.599692232032361, 0.162409320013212, 0.012937220282322], [0.0, 0.130445079106989, 0.027553491336566, 0.642483298293729, 0.178033389807011, 0.021484741455705]], [[0.0, 0.02570489030817, 0.073044748519492, 0.838811139512947, 0.045940270951154, 0.016498950708237], [0.0, 0.014861195663295, 0.099571665593175, 0.83249422730032, 0.026829544718752, 0.026243366724458], [0.0, 0.018428735070278, 0.123685939407176, 0.78181379139041, 0.053361236567955, 0.02271029756418], [0.0, 0.031703706186281, 0.01215472053039, 0.870897286392142, 0.082464200631395, 0.002780086259791], [0.0, 0.052764658073718, 0.136953563650483, 0.747461834352708, 0.033877046965309, 0.028942896957781], [0.0, 0.016059811171905, 0.121877530652416, 0.793980527317908, 0.042990597453367, 0.025091533404405], [0.0, 0.055422533093658, 0.142433172377816, 0.753262890128935, 0.037513439376044, 0.011367965023546], [0.0, 0.016829481900414, 0.099810587829171, 0.818238425032096, 0.047611632071143, 0.017509873167176]], [[0.0, 0.0259157867951, 0.036108126433671, 0.877949026247724, 0.037489804027138, 0.022537256496367], [0.0, 0.034010511661772, 0.04009944809551, 0.832426368482617, 0.05979920482519, 0.033664466934911], [0.0, 0.033592004696881, 0.036775334271668, 0.867528419607618, 0.045514212690346, 0.016590028733487], [0.0, 0.038166799941631, 0.011157191145069, 0.839557266562654, 0.108100941287018, 0.003017801063628], [0.0, 0.040079819188562, 0.081431355648306, 0.84586838158613, 0.025534839839213, 0.00708560373779], [0.0, 0.094181480970437, 0.049013103767724, 0.767941643625609, 0.060852740187293, 0.028011031448938], [0.0, 0.044893248877714, 0.057674162780729, 0.836480432091488, 0.057288498513804, 0.003663657736266], [0.0, 0.043600003852137, 0.059255423342328, 0.83079929824739, 0.051107984297525, 0.015237290260621]], [[0.439430119777064, 0.560569880222936, 0.0, 0.0, 0.0, 0.0], [0.585107896589763, 0.414892103410237, 0.0, 0.0, 0.0, 0.0], [0.108261268684875, 0.891738731315125, 0.0, 0.0, 0.0, 0.0], [0.578917961419732, 0.421082038580268, 0.0, 0.0, 0.0, 0.0], [0.57405789944882, 0.42594210055118, 0.0, 0.0, 0.0, 0.0], [0.513703455841984, 0.486296544158016, 0.0, 0.0, 0.0, 0.0], [0.133117905119042, 0.866882094880958, 0.0, 0.0, 0.0, 0.0], [0.287584906835783, 0.712415093164218, 0.0, 0.0, 0.0, 0.0]], [[0.006603567614517, 0.070199496079102, 0.05909339574231, 0.781083004448035, 0.047271511136315, 0.035749024979722], [0.005137790042085, 0.085228456804992, 0.050486275855796, 0.761905936020719, 0.037110252062429, 0.060131289213978], [0.018033503124937, 0.050855247167752, 0.098869842009281, 0.625948308171081, 0.09949360625195, 0.106799493274999], [0.018437028487365, 0.085448592254337, 0.033433170046226, 0.73911235453355, 0.098525817439941, 0.025043037238582], [0.006679385348631, 0.053224645068859, 0.103563979601494, 0.754205023151569, 0.046848016083428, 0.035478950746019], [0.01188215214117, 0.062165855345818, 0.052861648496507, 0.778089699647039, 0.051350109973784, 0.043650534395682], [0.010800214972806, 0.062650432488221, 0.076435548424679, 0.763541818289662, 0.057066372883361, 0.029505612941271], [0.012755969542704, 0.055314569152594, 0.055215324072278, 0.773871620062062, 0.053529737130452, 0.049312780039911]], [[1.0, 0.0, 0.0, 0.0, 0.0, 0.0], [1.0, 0.0, 0.0, 0.0, 0.0, 0.0], [1.0, 0.0, 0.0, 0.0, 0.0, 0.0], [1.0, 0.0, 0.0, 0.0, 0.0, 0.0], [1.0, 0.0, 0.0, 0.0, 0.0, 0.0], [1.0, 0.0, 0.0, 0.0, 0.0, 0.0], [1.0, 0.0, 0.0, 0.0, 0.0, 0.0], [1.0, 0.0, 0.0, 0.0, 0.0, 0.0]], [[0.0, 0.0, 0.142653984064103, 0.844234794031879, 0.0, 0.013111221904017], [0.0, 0.0, 0.171175446513081, 0.819445832010228, 0.0, 0.009378721476691], [0.0, 0.0, 0.112052645155968, 0.873206873140923, 0.0, 0.014740481703108], [0.0, 0.0, 0.117232375391808, 0.869566496321689, 0.0, 0.013201128286503], [0.0, 0.0, 0.134121842001213, 0.813251259753469, 0.0, 0.052626898245318], [0.0, 0.0, 0.174662684371531, 0.782533236074611, 0.0, 0.042804079553857], [0.0, 0.0, 0.104199263732999, 0.802538911454378, 0.0, 0.093261824812623], [0.0, 0.0, 0.29023832608852, 0.667969574454374, 0.0, 0.041792099457107]], [[0.0, 0.0, 0.41649967428706, 0.284820487982105, 0.145468639559267, 0.153211198171568], [0.0, 0.0, 0.510602703007714, 0.194185919621119, 0.134861264972837, 0.16035011239833], [0.0, 0.0, 0.583838748557848, 0.216066659736541, 0.108287669361692, 0.091806922343919], [0.0, 0.0, 0.205241183900664, 0.422078581922665, 0.262892893309634, 0.109787340867036], [0.0, 0.0, 0.505941077197225, 0.217268835963562, 0.12733731380651, 0.149452773032703], [0.0, 0.0, 0.607674999316077, 0.206928855563649, 0.076977012631957, 0.108419132488318], [0.0, 0.0, 0.612812858131758, 0.18005877234887, 0.113982664126909, 0.093145705392462], [0.0, 0.0, 0.546029113391076, 0.216423364232051, 0.155201672590545, 0.082345849786328]], [[0.0, 0.0, 0.0, 0.785340086767133, 0.095872450265513, 0.118787462967354], [0.0, 0.0, 0.0, 0.786991826905695, 0.102875950707433, 0.110132222386872], [0.0, 0.0, 0.0, 0.792690509487936, 0.117811933712616, 0.089497556799448], [0.0, 0.0, 0.0, 0.63682727235798, 0.234030727104995, 0.129142000537025], [0.0, 0.0, 0.0, 0.7347233274357, 0.099115523180678, 0.166161149383622], [0.0, 0.0, 0.0, 0.658984525950366, 0.213801459087228, 0.127214014962406], [0.0, 0.0, 0.0, 0.766937180706982, 0.114170820111219, 0.118891999181799], [0.0, 0.0, 0.0, 0.722259451389931, 0.133343162388396, 0.144397386221672]], [[0.0, 0.0, 0.0, 1.0, 0.0, 0.0], [0.0, 0.0, 0.0, 1.0, 0.0, 0.0], [0.0, 0.0, 0.0, 1.0, 0.0, 0.0], [0.0, 0.0, 0.0, 1.0, 0.0, 0.0], [0.0, 0.0, 0.0, 1.0, 0.0, 0.0], [0.0, 0.0, 0.0, 1.0, 0.0, 0.0], [0.0, 0.0, 0.0, 1.0, 0.0, 0.0], [0.0, 0.0, 0.0, 1.0, 0.0, 0.0]], [[0.0, 0.0, 0.0, 1.0, 0.0, 0.0], [0.0, 0.0, 0.0, 1.0, 0.0, 0.0], [0.0, 0.0, 0.0, 1.0, 0.0, 0.0], [0.0, 0.0, 0.0, 1.0, 0.0, 0.0], [0.0, 0.0, 0.0, 1.0, 0.0, 0.0], [0.0, 0.0, 0.0, 1.0, 0.0, 0.0], [0.0, 0.0, 0.0, 1.0, 0.0, 0.0], [0.0, 0.0, 0.0, 1.0, 0.0, 0.0]], [[0.0, 0.0, 0.004081506943201, 0.728015729572302, 0.164836488080568, 0.103066275403929], [0.0, 0.0, 0.005012167915726, 0.709724268120785, 0.172886114020117, 0.112377449943372], [0.0, 0.0, 0.003036509538682, 0.787966978381443, 0.134249718340681, 0.074746793739194], [0.0, 0.0, 0.006524738700728, 0.738048537012378, 0.16695391759013, 0.088472806696763], [0.0, 0.0, 0.002037380209318, 0.683718198857154, 0.188869903601684, 0.125374517331844], [0.0, 0.0, 0.001593624462147, 0.714257919909813, 0.142467634523964, 0.141680821104076], [0.0, 0.0, 0.001725853958581, 0.674686076547018, 0.216989610726191, 0.106598458768209], [0.0, 0.0, 0.001579974332135, 0.667471474039455, 0.232807926837079, 0.098140624791331]], [[0.0, 0.0, 0.015768574987073, 0.812807404132637, 0.108422735691013, 0.063001285189277], [0.0, 0.0, 0.014909365585682, 0.790129587096271, 0.11884056303042, 0.076120484287627], [0.0, 0.0, 0.015155934080429, 0.803625879869747, 0.15377951401838, 0.027438672031443], [0.0, 0.0, 0.014478382488008, 0.798978471343792, 0.142338742931087, 0.044204403237113], [0.0, 0.0, 0.010430171663813, 0.797907201639142, 0.124574102284662, 0.067088524412383], [0.0, 0.0, 0.008297122094459, 0.764534314953107, 0.150321227859973, 0.07684733509246], [0.0, 0.0, 0.009702702369217, 0.7884503553606, 0.149530108769752, 0.052316833500431], [0.0, 0.0, 0.009882946647577, 0.763181247474877, 0.173976397062601, 0.052959408814945]], [[0.0, 0.0, 0.0, 1.0, 0.0, 0.0], [0.0, 0.0, 0.0, 1.0, 0.0, 0.0], [0.0, 0.0, 0.0, 1.0, 0.0, 0.0], [0.0, 0.0, 0.0, 1.0, 0.0, 0.0], [0.0, 0.0, 0.0, 1.0, 0.0, 0.0], [0.0, 0.0, 0.0, 1.0, 0.0, 0.0], [0.0, 0.0, 0.0, 1.0, 0.0, 0.0], [0.0, 0.0, 0.0, 1.0, 0.0, 0.0]], [[0.0, 0.0, 0.0, 0.174852826356408, 0.429981764420543, 0.395165409223049], [0.0, 0.0, 0.0, 0.463415493970855, 0.280539452107098, 0.256045053922047], [0.0, 0.0, 0.0, 0.331454569266387, 0.430614769035142, 0.237930661698471], [0.0, 0.0, 0.0, 0.333008338834049, 0.325202747042984, 0.341788914122968], [0.0, 0.0, 0.0, 0.467538087815806, 0.298260307892372, 0.234201604291822], [0.0, 0.0, 0.0, 0.519294358089043, 0.286899555169601, 0.193806086741356], [0.0, 0.0, 0.0, 0.175708676696376, 0.484493414222061, 0.339797909081564], [0.0, 0.0, 0.0, 0.321442328599561, 0.568387450083452, 0.110170221316987]], [[0.0, 0.0, 0.0, 0.641594019009088, 0.358405980990912, 0.0], [0.0, 0.0, 0.0, 0.665304230226838, 0.334695769773162, 0.0], [0.0, 0.0, 0.0, 0.567097063656, 0.432902936344, 0.0], [0.0, 0.0, 0.0, 0.926630300153987, 0.073369699846013, 0.0], [0.0, 0.0, 0.0, 0.661556295876459, 0.338443704123541, 0.0], [0.0, 0.0, 0.0, 0.693902788191349, 0.306097211808651, 0.0], [0.0, 0.0, 0.0, 0.699934340452859, 0.300065659547141, 0.0], [0.0, 0.0, 0.0, 0.69416519327531, 0.30583480672469, 0.0]], [[0.0, 0.0, 0.0, 0.73504377141872, 0.193772882080021, 0.071183346501259], [0.0, 0.0, 0.0, 0.829979680875367, 0.107454624839348, 0.062565694285285], [0.0, 0.0, 0.0, 0.803878818909081, 0.128555025378881, 0.067566155712037], [0.0, 0.0, 0.0, 0.776970737135926, 0.151312998142515, 0.071716264721558], [0.0, 0.0, 0.0, 0.773524295281874, 0.098963040806951, 0.127512663911175], [0.0, 0.0, 0.0, 0.81366108209868, 0.119037375794296, 0.067301542107024], [0.0, 0.0, 0.0, 0.847675891348553, 0.08191119210987, 0.070412916541577], [0.0, 0.0, 0.0, 0.804929709725032, 0.085039896479343, 0.110030393795625]], [[0.0, 0.0, 0.057032004551853, 0.942967995448147, 0.0, 0.0], [0.0, 0.0, 0.125240418298643, 0.874759581701357, 0.0, 0.0], [0.0, 0.0, 0.115387281657581, 0.884612718342419, 0.0, 0.0], [0.0, 0.0, 0.073283936652069, 0.926716063347931, 0.0, 0.0], [0.0, 0.0, 0.100295942920753, 0.899704057079247, 0.0, 0.0], [0.0, 0.0, 0.078088471502595, 0.921911528497405, 0.0, 0.0], [0.0, 0.0, 0.095140015823516, 0.904859984176484, 0.0, 0.0], [0.0, 0.0, 0.102690730743176, 0.897309269256824, 0.0, 0.0]], [[0.0, 0.0, 0.0, 0.907158754601486, 0.06131012526447, 0.031531120134044], [0.0, 0.0, 0.0, 0.93007227948737, 0.033640382344387, 0.036287338168243], [0.0, 0.0, 0.0, 0.913202682443113, 0.054812915064118, 0.031984402492769], [0.0, 0.0, 0.0, 0.915839050448823, 0.055965225202988, 0.02819572434819], [0.0, 0.0, 0.0, 0.895164041627543, 0.067034585274211, 0.037801373098246], [0.0, 0.0, 0.0, 0.893888047200667, 0.080477758370258, 0.025634194429075], [0.0, 0.0, 0.0, 0.875255705133263, 0.089305937461928, 0.035438357404809], [0.0, 0.0, 0.0, 0.846897946804094, 0.0891532886744, 0.063948764521506]], [[0.0, 0.0, 0.0, 1.0, 0.0, 0.0], [0.0, 0.0, 0.0, 1.0, 0.0, 0.0], [0.0, 0.0, 0.0, 1.0, 0.0, 0.0], [0.0, 0.0, 0.0, 1.0, 0.0, 0.0], [0.0, 0.0, 0.0, 1.0, 0.0, 0.0], [0.0, 0.0, 0.0, 1.0, 0.0, 0.0], [0.0, 0.0, 0.0, 1.0, 0.0, 0.0], [0.0, 0.0, 0.0, 1.0, 0.0, 0.0]], [[0.0, 0.0, 0.0, 1.0, 0.0, 0.0], [0.0, 0.0, 0.0, 1.0, 0.0, 0.0], [0.0, 0.0, 0.0, 1.0, 0.0, 0.0], [0.0, 0.0, 0.0, 1.0, 0.0, 0.0], [0.0, 0.0, 0.0, 1.0, 0.0, 0.0], [0.0, 0.0, 0.0, 1.0, 0.0, 0.0], [0.0, 0.0, 0.0, 1.0, 0.0, 0.0], [0.0, 0.0, 0.0, 1.0, 0.0, 0.0]], [[0.0, 0.0, 0.0, 1.0, 0.0, 0.0], [0.0, 0.0, 0.0, 1.0, 0.0, 0.0], [0.0, 0.0, 0.0, 1.0, 0.0, 0.0], [0.0, 0.0, 0.0, 1.0, 0.0, 0.0], [0.0, 0.0, 0.0, 1.0, 0.0, 0.0], [0.0, 0.0, 0.0, 1.0, 0.0, 0.0], [0.0, 0.0, 0.0, 1.0, 0.0, 0.0], [0.0, 0.0, 0.0, 1.0, 0.0, 0.0]], [[0.0, 0.054014505406379, 0.078508946722372, 0.867476547871249, 0.0, 0.0], [0.0, 0.039959343332919, 0.097578897633533, 0.862461759033548, 0.0, 0.0], [0.0, 0.039715318906295, 0.095427990825228, 0.864856690268477, 0.0, 0.0], [0.0, 0.039411719131173, 0.075443393497027, 0.8851448873718, 0.0, 0.0], [0.0, 0.065088828654628, 0.070460430603241, 0.864450740742131, 0.0, 0.0], [0.0, 0.078801955325852, 0.098555815146074, 0.822642229528074, 0.0, 0.0], [0.0, 0.017567609187605, 0.089662043184153, 0.892770347628242, 0.0, 0.0], [0.0, 0.049967797219359, 0.08706487782909, 0.862967324951551, 0.0, 0.0]], [[0.025503638891376, 0.102910578032444, 0.086196083404024, 0.715462038996778, 0.049240526825088, 0.02068713385029], [0.032014649796561, 0.113666719864938, 0.13840449358093, 0.646468593715699, 0.035800901308317, 0.033644641733554], [0.036705548282987, 0.087065836934244, 0.148134742230979, 0.676075598651958, 0.033589591546093, 0.01842868235374], [0.05130491440137, 0.043695271170021, 0.029931090147414, 0.825640837563065, 0.036063503421813, 0.013364383296316], [0.024004345822728, 0.104929967576991, 0.117785879454431, 0.704845566878639, 0.030891422570427, 0.017542817696784], [0.024974328743033, 0.059354958279209, 0.130730299701467, 0.728636974971999, 0.033880596665574, 0.022422841638719], [0.025719094815075, 0.069044629794993, 0.117764677731341, 0.743503216164317, 0.024957248843773, 0.019011132650501], [0.025276302759465, 0.0636659954117, 0.124159073477351, 0.738309921997451, 0.02799054061375, 0.020598165740284]], [[0.0, 0.0, 0.0, 1.0, 0.0, 0.0], [0.0, 0.0, 0.0, 1.0, 0.0, 0.0], [0.0, 0.0, 0.0, 1.0, 0.0, 0.0], [0.0, 0.0, 0.0, 1.0, 0.0, 0.0], [0.0, 0.0, 0.0, 1.0, 0.0, 0.0], [0.0, 0.0, 0.0, 1.0, 0.0, 0.0], [0.0, 0.0, 0.0, 1.0, 0.0, 0.0], [0.0, 0.0, 0.0, 1.0, 0.0, 0.0]], [[0.0, 0.0, 0.0, 1.0, 0.0, 0.0], [0.0, 0.0, 0.0, 1.0, 0.0, 0.0], [0.0, 0.0, 0.0, 1.0, 0.0, 0.0], [0.0, 0.0, 0.0, 1.0, 0.0, 0.0], [0.0, 0.0, 0.0, 1.0, 0.0, 0.0], [0.0, 0.0, 0.0, 1.0, 0.0, 0.0], [0.0, 0.0, 0.0, 1.0, 0.0, 0.0], [0.0, 0.0, 0.0, 1.0, 0.0, 0.0]], [[0.0, 0.0, 0.0, 1.0, 0.0, 0.0], [0.0, 0.0, 0.0, 1.0, 0.0, 0.0], [0.0, 0.0, 0.0, 1.0, 0.0, 0.0], [0.0, 0.0, 0.0, 1.0, 0.0, 0.0], [0.0, 0.0, 0.0, 1.0, 0.0, 0.0], [0.0, 0.0, 0.0, 1.0, 0.0, 0.0], [0.0, 0.0, 0.0, 1.0, 0.0, 0.0], [0.0, 0.0, 0.0, 1.0, 0.0, 0.0]], [[0.0, 0.0, 0.121631699396779, 0.878368300603221, 0.0, 0.0], [0.0, 0.0, 0.085059262440361, 0.914940737559639, 0.0, 0.0], [0.0, 0.0, 0.118037023389405, 0.881962976610595, 0.0, 0.0], [0.0, 0.0, 0.345270553017431, 0.654729446982569, 0.0, 0.0], [0.0, 0.0, 0.043388828227726, 0.956611171772274, 0.0, 0.0], [0.0, 0.0, 0.050976537033251, 0.94902346296675, 0.0, 0.0], [0.0, 0.0, 0.051670094992599, 0.948329905007402, 0.0, 0.0], [0.0, 0.0, 0.052118970600979, 0.947881029399021, 0.0, 0.0]], [[0.0, 0.0, 0.016286728400544, 0.983713271599456, 0.0, 0.0], [0.0, 0.0, 0.015791520952652, 0.984208479047348, 0.0, 0.0], [0.0, 0.0, 0.021774870831108, 0.978225129168892, 0.0, 0.0], [0.0, 0.0, 0.013638162198468, 0.986361837801532, 0.0, 0.0], [0.0, 0.0, 0.022805142519733, 0.977194857480267, 0.0, 0.0], [0.0, 0.0, 0.022710158121739, 0.977289841878261, 0.0, 0.0], [0.0, 0.0, 0.028191023428864, 0.971808976571136, 0.0, 0.0], [0.0, 0.0, 0.026037806500902, 0.973962193499098, 0.0, 0.0]], [[0.0, 0.0, 0.077701463577338, 0.922298536422662, 0.0, 0.0], [0.0, 0.0, 0.092972461851047, 0.907027538148953, 0.0, 0.0], [0.0, 0.0, 0.212222496772991, 0.787777503227009, 0.0, 0.0], [0.0, 0.0, 0.512717836107184, 0.487282163892816, 0.0, 0.0], [0.0, 0.0, 0.286549586223496, 0.713450413776504, 0.0, 0.0], [0.0, 0.0, 0.197348382748563, 0.802651617251437, 0.0, 0.0], [0.0, 0.0, 0.160331019386218, 0.839668980613782, 0.0, 0.0], [0.0, 0.0, 0.136823259130034, 0.863176740869966, 0.0, 0.0]], [[0.0, 0.0, 0.031590131229627, 0.877486424226898, 0.0, 0.090923444543475], [0.0, 0.0, 0.032446407097713, 0.949989025772468, 0.0, 0.017564567129819], [0.0, 0.0, 0.028956421503409, 0.94939393089244, 0.0, 0.021649647604151], [0.0, 0.0, 0.074388697528384, 0.90924949718125, 0.0, 0.016361805290366], [0.0, 0.0, 0.024530040653824, 0.953480808163262, 0.0, 0.021989151182914], [0.0, 0.0, 0.041333860379035, 0.933795816860028, 0.0, 0.024870322760937], [0.0, 0.0, 0.026117404421963, 0.943666208142436, 0.0, 0.030216387435601], [0.0, 0.0, 0.050718845207667, 0.924322859507106, 0.0, 0.024958295285228]], [[0.0, 0.0, 0.0, 0.661324713687255, 0.083428742543209, 0.255246543769536], [0.0, 0.0, 0.0, 0.84443039149486, 0.103031330776946, 0.052538277728194], [0.0, 0.0, 0.0, 0.844452212055272, 0.110856269354956, 0.044691518589772], [0.0, 0.0, 0.0, 0.877500088403041, 0.075014773289699, 0.04748513830726], [0.0, 0.0, 0.0, 0.741937984905075, 0.187315994555062, 0.070746020539863], [0.0, 0.0, 0.0, 0.74827061860022, 0.1150266273891, 0.13670275401068], [0.0, 0.0, 0.0, 0.704925485876788, 0.202236046471452, 0.09283846765176], [0.0, 0.0, 0.0, 0.882836207206425, 0.091922840805299, 0.025240951988276]], [[0.0, 0.0, 0.0, 0.025408450945634, 0.034005288993355, 0.94058626006101], [0.0, 0.0, 0.0, 0.028236052953312, 0.024950276125435, 0.946813670921253], [0.0, 0.0, 0.0, 0.030342571445362, 0.020144621168471, 0.949512807386166], [0.0, 0.0, 0.0, 0.174313846716201, 0.025418173594074, 0.800267979689724], [0.0, 0.0, 0.0, 0.028590464225492, 0.043291149400831, 0.928118386373678], [0.0, 0.0, 0.0, 0.040671960908582, 0.031510322910262, 0.927817716181156], [0.0, 0.0, 0.0, 0.0288554222316, 0.034969670239522, 0.936174907528878], [0.0, 0.0, 0.0, 0.031291558677772, 0.049082866379614, 0.919625574942614]], [[0.0, 0.0, 0.03549190066182, 0.843582028611006, 0.034958034825304, 0.08596803590187], [0.0, 0.0, 0.026886237644167, 0.82844074975178, 0.060747167223521, 0.083925845380531], [0.0, 0.0, 0.023661723835211, 0.861678070286347, 0.029109377594372, 0.085550828284069], [0.0, 0.0, 0.023958597600112, 0.836547568600489, 0.064888293878859, 0.074605539920541], [0.0, 0.0, 0.013841883189525, 0.816480262258658, 0.075619009652081, 0.094058844899736], [0.0, 0.0, 0.009964397742547, 0.844697364702676, 0.073011379301452, 0.072326858253325], [0.0, 0.0, 0.009467042424692, 0.890022049201839, 0.034483293489651, 0.066027614883819], [0.0, 0.0, 0.010213541590847, 0.80646301341654, 0.111646054565251, 0.071677390427362]], [[0.0, 0.0, 0.0, 1.0, 0.0, 0.0], [0.0, 0.0, 0.0, 1.0, 0.0, 0.0], [0.0, 0.0, 0.0, 1.0, 0.0, 0.0], [0.0, 0.0, 0.0, 1.0, 0.0, 0.0], [0.0, 0.0, 0.0, 1.0, 0.0, 0.0], [0.0, 0.0, 0.0, 1.0, 0.0, 0.0], [0.0, 0.0, 0.0, 1.0, 0.0, 0.0], [0.0, 0.0, 0.0, 1.0, 0.0, 0.0]], [[0.0, 0.0, 0.0, 0.068417907604501, 0.075611306509291, 0.855970785886208], [0.0, 0.0, 0.0, 0.111345622686697, 0.20932970943443, 0.679324667878873], [0.0, 0.0, 0.0, 0.135955118774237, 0.207314184654034, 0.656730696571729], [0.0, 0.0, 0.0, 0.045316363232511, 0.192301619219724, 0.762382017547766], [0.0, 0.0, 0.0, 0.083904570128815, 0.105813190221831, 0.810282239649354], [0.0, 0.0, 0.0, 0.139098767978983, 0.23253362867172, 0.628367603349298], [0.0, 0.0, 0.0, 0.118738454769131, 0.419551415942459, 0.46171012928841], [0.0, 0.0, 0.0, 0.040653027633848, 0.438724445893109, 0.520622526473043]], [[0.0, 0.0, 0.042022861631964, 0.195292555308998, 0.306945949871145, 0.455738633187893], [0.0, 0.0, 0.063611161565602, 0.190520624935207, 0.296795172494039, 0.449073041005152], [0.0, 0.0, 0.021437492361226, 0.241223630560936, 0.477970703250363, 0.259368173827475], [0.0, 0.0, 0.009034417182542, 0.156389089338785, 0.497319522161757, 0.337256971316915], [0.0, 0.0, 0.062245286600771, 0.212519504063374, 0.302193992642423, 0.423041216693432], [0.0, 0.0, 0.071833876889502, 0.192329678814431, 0.281159416369254, 0.454677027926813], [0.0, 0.0, 0.070504019952641, 0.217357174034883, 0.501386490260906, 0.21075231575157], [0.0, 0.0, 0.076609313915303, 0.20530343362177, 0.528413654160247, 0.189673598302679]], [[0.0, 0.0, 0.0, 1.0, 0.0, 0.0], [0.0, 0.0, 0.0, 1.0, 0.0, 0.0], [0.0, 0.0, 0.0, 1.0, 0.0, 0.0], [0.0, 0.0, 0.0, 1.0, 0.0, 0.0], [0.0, 0.0, 0.0, 1.0, 0.0, 0.0], [0.0, 0.0, 0.0, 1.0, 0.0, 0.0], [0.0, 0.0, 0.0, 1.0, 0.0, 0.0], [0.0, 0.0, 0.0, 1.0, 0.0, 0.0]], [[0.0, 0.0, 0.0, 1.0, 0.0, 0.0], [0.0, 0.0, 0.0, 1.0, 0.0, 0.0], [0.0, 0.0, 0.0, 1.0, 0.0, 0.0], [0.0, 0.0, 0.0, 1.0, 0.0, 0.0], [0.0, 0.0, 0.0, 1.0, 0.0, 0.0], [0.0, 0.0, 0.0, 1.0, 0.0, 0.0], [0.0, 0.0, 0.0, 1.0, 0.0, 0.0], [0.0, 0.0, 0.0, 1.0, 0.0, 0.0]], [[0.0, 0.0, 0.0, 0.563484155011854, 0.436515844988146, 0.0], [0.0, 0.0, 0.0, 0.553932281251672, 0.446067718748328, 0.0], [0.0, 0.0, 0.0, 0.697345572413802, 0.302654427586198, 0.0], [0.0, 0.0, 0.0, 0.253503547253441, 0.746496452746559, 0.0], [0.0, 0.0, 0.0, 0.786563047753458, 0.213436952246542, 0.0], [0.0, 0.0, 0.0, 0.736401527635184, 0.263598472364816, 0.0], [0.0, 0.0, 0.0, 0.737526193302134, 0.262473806697866, 0.0], [0.0, 0.0, 0.0, 0.804323944244282, 0.195676055755718, 0.0]], [[0.0, 0.0, 0.02862813176179, 0.381895934026006, 0.415038376096532, 0.174437558115671], [0.0, 0.0, 0.03335418503927, 0.36891498640322, 0.430238898491964, 0.167491930065545], [0.0, 0.0, 0.02238301661492, 0.31598008419939, 0.522843961482579, 0.13879293770311], [0.0, 0.0, 0.04031086640569, 0.386004778327803, 0.448495082422691, 0.125189272843816], [0.0, 0.0, 0.033232038226742, 0.354131975899718, 0.417319072252902, 0.195316913620638], [0.0, 0.0, 0.045148833074216, 0.372894659437446, 0.400605382473997, 0.181351125014341], [0.0, 0.0, 0.039021457382079, 0.332960677595326, 0.461378330318388, 0.166639534704207], [0.0, 0.0, 0.041237500649454, 0.357877759777741, 0.47120901502393, 0.129675724548875]], [[0.0, 0.0, 0.0, 0.635339373391147, 0.064443188356358, 0.300217438252495], [0.0, 0.0, 0.0, 0.605149678996752, 0.146962001067742, 0.247888319935506], [0.0, 0.0, 0.0, 0.577185092102721, 0.201783755752119, 0.22103115214516], [0.0, 0.0, 0.0, 0.868874602697191, 0.076704286088262, 0.054421111214547], [0.0, 0.0, 0.0, 0.550905289681103, 0.260227109663214, 0.188867600655683], [0.0, 0.0, 0.0, 0.470708552996297, 0.356305147905312, 0.172986299098391], [0.0, 0.0, 0.0, 0.631596686185733, 0.251646226043061, 0.116757087771205], [0.0, 0.0, 0.0, 0.649499840849865, 0.22249830909369, 0.128001850056446]], [[0.0, 0.0, 0.0, 0.772759801676533, 0.155807155188336, 0.071433043135132], [0.0, 0.0, 0.0, 0.787564093218849, 0.1322584452276, 0.080177461553551], [0.0, 0.0, 0.0, 0.796806165356102, 0.134551488433444, 0.068642346210455], [0.0, 0.0, 0.0, 0.860817375224933, 0.084840056006271, 0.054342568768796], [0.0, 0.0, 0.0, 0.818933672071144, 0.099013879550636, 0.08205244837822], [0.0, 0.0, 0.0, 0.777581954889682, 0.094827174132999, 0.127590870977319], [0.0, 0.0, 0.0, 0.874720653992443, 0.066531979771193, 0.058747366236364], [0.0, 0.0, 0.0, 0.840252848370222, 0.092535228085137, 0.067211923544642]], [[0.0, 0.0, 0.0, 1.0, 0.0, 0.0], [0.0, 0.0, 0.0, 1.0, 0.0, 0.0], [0.0, 0.0, 0.0, 1.0, 0.0, 0.0], [0.0, 0.0, 0.0, 1.0, 0.0, 0.0], [0.0, 0.0, 0.0, 1.0, 0.0, 0.0], [0.0, 0.0, 0.0, 1.0, 0.0, 0.0], [0.0, 0.0, 0.0, 1.0, 0.0, 0.0], [0.0, 0.0, 0.0, 1.0, 0.0, 0.0]], [[0.0, 0.0, 0.0, 1.0, 0.0, 0.0], [0.0, 0.0, 0.0, 1.0, 0.0, 0.0], [0.0, 0.0, 0.0, 1.0, 0.0, 0.0], [0.0, 0.0, 0.0, 1.0, 0.0, 0.0], [0.0, 0.0, 0.0, 1.0, 0.0, 0.0], [0.0, 0.0, 0.0, 1.0, 0.0, 0.0], [0.0, 0.0, 0.0, 1.0, 0.0, 0.0], [0.0, 0.0, 0.0, 1.0, 0.0, 0.0]], [[0.0, 0.0, 0.029845963160321, 0.649869462448272, 0.182216646952084, 0.138067927439323], [0.0, 0.0, 0.031535908458947, 0.627936140779002, 0.180574601780537, 0.159953348981513], [0.0, 0.0, 0.029399867293911, 0.615318486878007, 0.24082381520724, 0.114457830620842], [0.0, 0.0, 0.046645386529247, 0.447011250876802, 0.39833090662404, 0.108012455969912], [0.0, 0.0, 0.026972263157856, 0.646599545675033, 0.179661133830949, 0.146767057336161], [0.0, 0.0, 0.051230172341564, 0.599266563609391, 0.188875190465252, 0.160628073583794], [0.0, 0.0, 0.022082113236219, 0.659555364874289, 0.21372424068676, 0.104638281202732], [0.0, 0.0, 0.032705952913541, 0.678532460231238, 0.192286192960144, 0.096475393895077]], [[0.0, 0.0, 0.0, 0.779779664971397, 0.0, 0.220220335028603], [0.0, 0.0, 0.0, 0.978258323877469, 0.0, 0.021741676122531], [0.0, 0.0, 0.0, 0.962432086389367, 0.0, 0.037567913610633], [0.0, 0.0, 0.0, 0.920482265164196, 0.0, 0.079517734835804], [0.0, 0.0, 0.0, 0.977672265990587, 0.0, 0.022327734009413], [0.0, 0.0, 0.0, 0.972142135331404, 0.0, 0.027857864668596], [0.0, 0.0, 0.0, 0.957220215350713, 0.0, 0.042779784649287], [0.0, 0.0, 0.0, 0.967780548639216, 0.0, 0.032219451360784]], [[0.26384589168682, 0.089359452996566, 0.641822804047363, 0.0, 0.0, 0.004971851269251], [0.248216508375231, 0.104375829231839, 0.642999853732021, 0.0, 0.0, 0.004407808660909], [0.249686946603256, 0.05884822926386, 0.687115667974664, 0.0, 0.0, 0.00434915615822], [0.314814195193713, 0.094627794412724, 0.58852175020947, 0.0, 0.0, 0.002036260184093], [0.317859233308188, 0.123101159184264, 0.539635383199545, 0.0, 0.0, 0.019404224308003], [0.146536213886362, 0.09390648041995, 0.739942618329482, 0.0, 0.0, 0.019614687364207], [0.367335301174995, 0.10577331671531, 0.509048951625668, 0.0, 0.0, 0.017842430484027], [0.261553546732899, 0.173403881623306, 0.550542158173819, 0.0, 0.0, 0.014500413469976]], [[0.0, 0.0, 0.097878786255941, 0.891026708123388, 0.011094505620671, 0.0], [0.0, 0.0, 0.058016505848961, 0.920878802234461, 0.021104691916578, 0.0], [0.0, 0.0, 0.019442021329647, 0.372153773549311, 0.608404205121043, 0.0], [0.0, 0.0, 0.071871062782907, 0.898676411675264, 0.029452525541828, 0.0], [0.0, 0.0, 0.043677163527803, 0.941204105294148, 0.01511873117805, 0.0], [0.0, 0.0, 0.163261457540207, 0.792415001318883, 0.04432354114091, 0.0], [0.0, 0.0, 0.048759021642588, 0.939314118146348, 0.011926860211064, 0.0], [0.0, 0.0, 0.043155553118169, 0.921439681091446, 0.035404765790385, 0.0]], [[0.002585175372036, 0.038193519466001, 0.194119275807331, 0.255511276478197, 0.33280350623981, 0.176787246636625], [0.002716609338813, 0.036774328020373, 0.214370376281607, 0.253695212485122, 0.331135912809456, 0.161307561064629], [0.003254453548119, 0.043388545904684, 0.247825830048194, 0.210665083032577, 0.363167847756128, 0.131698239710298], [0.004325816376657, 0.048771006022478, 0.071962790539542, 0.424538780720854, 0.312068793548209, 0.138332812792259], [0.006915602069819, 0.032922592882322, 0.224542755636201, 0.240768401947882, 0.344125399001804, 0.150725248461972], [0.011668107694153, 0.042963113476, 0.20905095475106, 0.213156453124852, 0.350428427041429, 0.172732943912506], [0.006890770441677, 0.032493664671216, 0.19181492323981, 0.274585770912702, 0.348824583184659, 0.145390287549936], [0.012081498375663, 0.031148112717824, 0.161633238581359, 0.239855017143051, 0.401397743728833, 0.15388438945327]], [[0.0, 0.0, 0.0, 1.0, 0.0, 0.0], [0.0, 0.0, 0.0, 1.0, 0.0, 0.0], [0.0, 0.0, 0.0, 1.0, 0.0, 0.0], [0.0, 0.0, 0.0, 1.0, 0.0, 0.0], [0.0, 0.0, 0.0, 1.0, 0.0, 0.0], [0.0, 0.0, 0.0, 1.0, 0.0, 0.0], [0.0, 0.0, 0.0, 1.0, 0.0, 0.0], [0.0, 0.0, 0.0, 1.0, 0.0, 0.0]], [[0.108978120271812, 0.083749604446314, 0.046259122087443, 0.523632927803839, 0.068602911073707, 0.168777314316885], [0.284001453801454, 0.06920990093833, 0.041572832001426, 0.448076021883704, 0.036212695290322, 0.120927096084764], [0.391075551291888, 0.063478083048523, 0.045219667418848, 0.297747985369945, 0.053031955280257, 0.149446757590538], [0.588913947555122, 0.06187003872356, 0.032356169794979, 0.206254369334371, 0.024893219971146, 0.085712254620822], [0.452860155159871, 0.099724697666618, 0.036396895111311, 0.269464828504122, 0.066760500684103, 0.074792922873975], [0.088431807379387, 0.113713898044329, 0.067114536413092, 0.627233102502893, 0.094383508743263, 0.009123146917037], [0.09549536182976, 0.029290904288333, 0.032381038462956, 0.544879426517226, 0.167567475124972, 0.130385793776753], [0.074930359034098, 0.0250843548617, 0.017286163287137, 0.482653114803257, 0.20036549866432, 0.199680509349488]], [[0.0, 0.048416584773459, 0.074612321001331, 0.550588597564375, 0.213000382720093, 0.113382113940743], [0.0, 0.134485539427617, 0.064000804053714, 0.530781889127981, 0.172124240107631, 0.098607527283057], [0.0, 0.273138517435915, 0.073239406958399, 0.178404335371758, 0.31959818037941, 0.155619559854518], [0.0, 0.493123809199279, 0.006334381228102, 0.119384980071246, 0.052918335227231, 0.328238494274143], [0.0, 0.0935380339124, 0.025357601028683, 0.518419735280978, 0.121057524931831, 0.241627104846108], [0.0, 0.057472951611851, 0.051445434548758, 0.605328303039572, 0.173252618611151, 0.112500692188668], [0.0, 0.152784487919433, 0.05241311815177, 0.448865357146705, 0.238826619092001, 0.107110417690092], [0.0, 0.059857927551883, 0.091438036214306, 0.417198391241865, 0.29140771934884, 0.140097925643105]], [[0.0, 0.001471113574393, 0.018768584215638, 0.459445606411695, 0.065623058097714, 0.45469163770056], [0.0, 0.001477794238186, 0.018380473772751, 0.473785211907014, 0.056525712959826, 0.449830807122223], [0.0, 0.001088420348301, 0.015565260787939, 0.485005317141345, 0.057130159534767, 0.441210842187648], [0.0, 0.002404479549185, 0.018301796382834, 0.58097437651635, 0.1153096309823, 0.283009716569331], [0.0, 0.002697320819774, 0.013809041760081, 0.463173700020371, 0.050920528088526, 0.469399409311248], [0.0, 0.003115669315347, 0.022076811538723, 0.522871994386491, 0.072063160441058, 0.37987236431838], [0.0, 0.001470326866375, 0.015861453254863, 0.440628375530543, 0.081185853348826, 0.460853990999392], [0.0, 0.00317763056529, 0.017470290528696, 0.486002277772146, 0.076174514520946, 0.417175286612922]], [[0.0, 0.107813182507977, 0.0, 0.707177203916677, 0.074581162499466, 0.11042845107588], [0.0, 0.130584992791435, 0.0, 0.583626603678988, 0.093871570262027, 0.191916833267551], [0.0, 0.12606113343796, 0.0, 0.635661199423695, 0.073910790006791, 0.164366877131553], [0.0, 0.243184596322068, 0.0, 0.492810470710839, 0.092038925056026, 0.171966007911067], [0.0, 0.08174178702899, 0.0, 0.684695726928253, 0.073231353652235, 0.160331132390523], [0.0, 0.110209407621461, 0.0, 0.609562697693067, 0.119096860216205, 0.161131034469267], [0.0, 0.088944070517192, 0.0, 0.663232574473809, 0.066524904353437, 0.181298450655562], [0.0, 0.06467545532705, 0.0, 0.608735997091033, 0.11937976102389, 0.207208786558027]], [[0.0, 0.0, 0.0, 1.0, 0.0, 0.0], [0.0, 0.0, 0.0, 1.0, 0.0, 0.0], [0.0, 0.0, 0.0, 1.0, 0.0, 0.0], [0.0, 0.0, 0.0, 1.0, 0.0, 0.0], [0.0, 0.0, 0.0, 1.0, 0.0, 0.0], [0.0, 0.0, 0.0, 1.0, 0.0, 0.0], [0.0, 0.0, 0.0, 1.0, 0.0, 0.0], [0.0, 0.0, 0.0, 1.0, 0.0, 0.0]], [[0.0, 0.0, 0.0, 0.935089668639234, 0.064910331360766, 0.0], [0.0, 0.0, 0.0, 0.967333050563638, 0.032666949436362, 0.0], [0.0, 0.0, 0.0, 0.905441332793206, 0.094558667206794, 0.0], [0.0, 0.0, 0.0, 0.766532186284132, 0.233467813715868, 0.0], [0.0, 0.0, 0.0, 0.846260033988808, 0.153739966011192, 0.0], [0.0, 0.0, 0.0, 0.870056772659636, 0.129943227340363, 0.0], [0.0, 0.0, 0.0, 0.758704007123327, 0.241295992876673, 0.0], [0.0, 0.0, 0.0, 0.953412766886122, 0.046587233113878, 0.0]], [[0.0, 0.0, 0.0, 1.0, 0.0, 0.0], [0.0, 0.0, 0.0, 1.0, 0.0, 0.0], [0.0, 0.0, 0.0, 1.0, 0.0, 0.0], [0.0, 0.0, 0.0, 1.0, 0.0, 0.0], [0.0, 0.0, 0.0, 1.0, 0.0, 0.0], [0.0, 0.0, 0.0, 1.0, 0.0, 0.0], [0.0, 0.0, 0.0, 1.0, 0.0, 0.0], [0.0, 0.0, 0.0, 1.0, 0.0, 0.0]], [[0.206189474298304, 0.599242653433868, 0.0, 0.194567872267828, 0.0, 0.0], [0.183306139288724, 0.578574779068776, 0.0, 0.2381190816425, 0.0, 0.0], [0.18438539287094, 0.593871742857322, 0.0, 0.221742864271738, 0.0, 0.0], [0.289475270219619, 0.438414281237291, 0.0, 0.27211044854309, 0.0, 0.0], [0.178958135648378, 0.553360491084287, 0.0, 0.267681373267335, 0.0, 0.0], [0.247229761874182, 0.529647358752682, 0.0, 0.223122879373135, 0.0, 0.0], [0.25143968614023, 0.484345533098447, 0.0, 0.264214780761323, 0.0, 0.0], [0.375276691246595, 0.323109084984814, 0.0, 0.301614223768592, 0.0, 0.0]], [[0.0, 0.0, 0.0, 1.0, 0.0, 0.0], [0.0, 0.0, 0.0, 1.0, 0.0, 0.0], [0.0, 0.0, 0.0, 1.0, 0.0, 0.0], [0.0, 0.0, 0.0, 1.0, 0.0, 0.0], [0.0, 0.0, 0.0, 1.0, 0.0, 0.0], [0.0, 0.0, 0.0, 1.0, 0.0, 0.0], [0.0, 0.0, 0.0, 1.0, 0.0, 0.0], [0.0, 0.0, 0.0, 1.0, 0.0, 0.0]], [[0.0, 0.0, 0.0, 1.0, 0.0, 0.0], [0.0, 0.0, 0.0, 1.0, 0.0, 0.0], [0.0, 0.0, 0.0, 1.0, 0.0, 0.0], [0.0, 0.0, 0.0, 1.0, 0.0, 0.0], [0.0, 0.0, 0.0, 1.0, 0.0, 0.0], [0.0, 0.0, 0.0, 1.0, 0.0, 0.0], [0.0, 0.0, 0.0, 1.0, 0.0, 0.0], [0.0, 0.0, 0.0, 1.0, 0.0, 0.0]], [[0.014584584533288, 0.0, 0.47059689259399, 0.305209740301572, 0.050174728296282, 0.159434054274869], [0.016966774766096, 0.0, 0.602677611702285, 0.311846265583323, 0.063242819491733, 0.005266528456563], [0.017130992851774, 0.0, 0.735372625368265, 0.108283050221232, 0.067554606411344, 0.071658725147385], [0.038480792468659, 0.0, 0.3607890354841, 0.382696937288279, 0.108703225183013, 0.109330009575949], [0.02930188839153, 0.0, 0.626164482928948, 0.227785481930173, 0.056459788470564, 0.060288358278786], [0.033777598296309, 0.0, 0.640666713751877, 0.216405353032329, 0.036412085696221, 0.072738249223264], [0.029776456455858, 0.0, 0.641851344385236, 0.195867131836806, 0.056390134200323, 0.076114933121777], [0.033525586427734, 0.0, 0.614906792298979, 0.275389324250841, 0.047955070902498, 0.028223226119947]], [[0.0, 0.0, 0.0, 0.87883433069021, 0.0, 0.12116566930979], [0.0, 0.0, 0.0, 0.957845361005259, 0.0, 0.042154638994741], [0.0, 0.0, 0.0, 0.953275340767828, 0.0, 0.046724659232172], [0.0, 0.0, 0.0, 0.846602934938634, 0.0, 0.153397065061366], [0.0, 0.0, 0.0, 0.995558497023455, 0.0, 0.004441502976545], [0.0, 0.0, 0.0, 0.679589135346378, 0.0, 0.320410864653622], [0.0, 0.0, 0.0, 0.945543770715182, 0.0, 0.054456229284818], [0.0, 0.0, 0.0, 0.913122319400654, 0.0, 0.086877680599346]], [[0.0, 0.0, 0.051693565367729, 0.948306434632271, 0.0, 0.0], [0.0, 0.0, 0.055991831741872, 0.944008168258128, 0.0, 0.0], [0.0, 0.0, 0.029881113756303, 0.970118886243697, 0.0, 0.0], [0.0, 0.0, 0.160030000658948, 0.839969999341052, 0.0, 0.0], [0.0, 0.0, 0.231690279357915, 0.768309720642085, 0.0, 0.0], [0.0, 0.0, 0.028425033186416, 0.971574966813584, 0.0, 0.0], [0.0, 0.0, 0.034414714371182, 0.965585285628818, 0.0, 0.0], [0.0, 0.0, 0.036561962461093, 0.963438037538907, 0.0, 0.0]], [[0.0, 0.0, 0.0, 0.811028022806691, 0.09284136785898, 0.096130609334328], [0.0, 0.0, 0.0, 0.845192018715585, 0.043630751971326, 0.111177229313089], [0.0, 0.0, 0.0, 0.834683042474449, 0.055678276975319, 0.109638680550233], [0.0, 0.0, 0.0, 0.902909331645378, 0.06501329377051, 0.032077374584112], [0.0, 0.0, 0.0, 0.879133292032046, 0.057549914090176, 0.063316793877778], [0.0, 0.0, 0.0, 0.745150717454207, 0.130760838267366, 0.124088444278428], [0.0, 0.0, 0.0, 0.813268732243789, 0.081404490654573, 0.105326777101638], [0.0, 0.0, 0.0, 0.783624491695124, 0.0991630890441, 0.117212419260777]], [[0.0, 0.0, 0.0, 1.0, 0.0, 0.0], [0.0, 0.0, 0.0, 1.0, 0.0, 0.0], [0.0, 0.0, 0.0, 1.0, 0.0, 0.0], [0.0, 0.0, 0.0, 1.0, 0.0, 0.0], [0.0, 0.0, 0.0, 1.0, 0.0, 0.0], [0.0, 0.0, 0.0, 1.0, 0.0, 0.0], [0.0, 0.0, 0.0, 1.0, 0.0, 0.0], [0.0, 0.0, 0.0, 1.0, 0.0, 0.0]], [[0.0, 0.0, 0.0, 0.721921674384827, 0.097488585754752, 0.180589739860421], [0.0, 0.0, 0.0, 0.509409232530258, 0.10720694342715, 0.383383824042592], [0.0, 0.0, 0.0, 0.362655325227264, 0.454753557366442, 0.182591117406294], [0.0, 0.0, 0.0, 0.293619308563469, 0.188044757194918, 0.518335934241613], [0.0, 0.0, 0.0, 0.461585693137443, 0.27357570149153, 0.264838605371027], [0.0, 0.0, 0.0, 0.554865637338125, 0.218007033358855, 0.22712732930302], [0.0, 0.0, 0.0, 0.818694216305699, 0.121538286163581, 0.05976749753072], [0.0, 0.0, 0.0, 0.219314424429069, 0.40709871057734, 0.373586864993591]], [[0.019486901719773, 0.029631581139324, 0.067676712098111, 0.878708205191875, 0.004496599850917, 0.0], [0.009167193074183, 0.069038398776145, 0.082650679137612, 0.834916261788896, 0.004227467223164, 0.0], [0.031272860656599, 0.019743866771049, 0.07620273689945, 0.857424457447801, 0.015356078225101, 0.0], [0.059924862423742, 0.024889024418198, 0.023398446727258, 0.880430959342098, 0.011356707088704, 0.0], [0.004724763457172, 0.011066290477402, 0.040425320409167, 0.941766401295048, 0.002017224361212, 0.0], [0.018987501069857, 0.024759327099544, 0.041412760576107, 0.890258330875451, 0.024582080379041, 0.0], [0.03211369344652, 0.055294380984971, 0.058170969998159, 0.848165691256901, 0.006255264313449, 0.0], [0.134630913780921, 0.233347554496375, 0.200597451573426, 0.422103949377846, 0.009320130771432, 0.0]], [[0.0, 0.0, 0.0, 1.0, 0.0, 0.0], [0.0, 0.0, 0.0, 1.0, 0.0, 0.0], [0.0, 0.0, 0.0, 1.0, 0.0, 0.0], [0.0, 0.0, 0.0, 1.0, 0.0, 0.0], [0.0, 0.0, 0.0, 1.0, 0.0, 0.0], [0.0, 0.0, 0.0, 1.0, 0.0, 0.0], [0.0, 0.0, 0.0, 1.0, 0.0, 0.0], [0.0, 0.0, 0.0, 1.0, 0.0, 0.0]], [[0.438380935356936, 0.0, 0.0, 0.0, 0.302566239244324, 0.259052825398739], [0.76493001910126, 0.0, 0.0, 0.0, 0.1308494877455, 0.104220493153239], [0.768315864822982, 0.0, 0.0, 0.0, 0.115490909898145, 0.116193225278873], [0.734603988322147, 0.0, 0.0, 0.0, 0.068604978049949, 0.196791033627904], [0.646514692653593, 0.0, 0.0, 0.0, 0.172608684981108, 0.180876622365299], [0.635263023380137, 0.0, 0.0, 0.0, 0.109131360203422, 0.25560561641644], [0.169234479247959, 0.0, 0.0, 0.0, 0.138481504920422, 0.692284015831619], [0.699631514192161, 0.0, 0.0, 0.0, 0.12768594021997, 0.172682545587869]], [[0.513789378297558, 0.254222604565635, 0.044768594014582, 0.027107180092768, 0.046492316489132, 0.113619926540324], [0.543962787329235, 0.240901328496364, 0.056646904623104, 0.026956654405033, 0.052261099400453, 0.079271225745812], [0.539295667305308, 0.234886250222407, 0.04841791076042, 0.066917161867429, 0.034186479630442, 0.076296530213992], [0.355034123693768, 0.158043945072556, 0.105976479261872, 0.205639539178921, 0.039339589381226, 0.135966323411656], [0.481148096993697, 0.307891248906966, 0.058653262473997, 0.029129054576745, 0.053488505985411, 0.069689831063183], [0.550542277199138, 0.165137173282506, 0.05428401875241, 0.048228793179646, 0.041201774978326, 0.140605962607974], [0.54884953384523, 0.169117070482279, 0.071691467598593, 0.04773060145516, 0.071120446224274, 0.091490880394464], [0.522440488507097, 0.172286959627887, 0.049737087307265, 0.048704120495418, 0.055627951651195, 0.151203392411138]], [[0.013339618047339, 0.281735434007547, 0.023363809528575, 0.048768641611384, 0.190965763463358, 0.441826733341797], [0.00926123148058, 0.316173866044054, 0.02239857760859, 0.041144052759597, 0.229593885970319, 0.38142838613686], [0.013074054511177, 0.299761225856084, 0.013107191931722, 0.052152648052547, 0.253656815126297, 0.368248064522173], [0.015337174395954, 0.260093730037882, 0.015020203260219, 0.071104874052329, 0.337691234432969, 0.300752783820647], [0.010960994662163, 0.230733937367983, 0.011237110051969, 0.051762042002157, 0.245069291417005, 0.450236624498724], [0.006460394116391, 0.321619348127237, 0.012185197412259, 0.0372192830271, 0.209312682591498, 0.413203094725514], [0.009589616974477, 0.311751642901179, 0.014949842525329, 0.049298801980569, 0.286240254047001, 0.328169841571445], [0.011979240893207, 0.276896606842744, 0.023145599000238, 0.03921078458332, 0.282550684588979, 0.366217084091512]], [[0.98892570157337, 0.005800662793856, 0.000477577404186, 0.004796058228588, 0.0, 0.0], [0.992550405182483, 0.006472575187338, 0.000670651486286, 0.000306368143893, 0.0, 0.0], [0.985022410145008, 0.00940835434623, 0.000926687956551, 0.004642547552212, 0.0, 0.0], [0.622257389496731, 0.054367379519788, 0.094136928571992, 0.229238302411488, 0.0, 0.0], [0.989218619474276, 0.005128979250165, 0.000771847563467, 0.004880553712092, 0.0, 0.0], [0.989470435340054, 0.006168198061157, 0.000508332800952, 0.003853033797837, 0.0, 0.0], [0.992245549917961, 0.004379079516068, 0.000662402442073, 0.002712968123897, 0.0, 0.0], [0.992658304498082, 0.004099589521513, 0.000806218919653, 0.002435887060751, 0.0, 0.0]], [[0.967016992274986, 0.004568625765753, 0.014042106311068, 0.010007222675092, 0.002746794272563, 0.001618258700537], [0.952156556189343, 0.004080296990371, 0.018379852256431, 0.016744051450757, 0.00256115780104, 0.006078085312058], [0.945284785083701, 0.007979732607256, 0.028671982642423, 0.014993884137332, 0.002473590449244, 0.000596025080044], [0.401715776505798, 0.034995358710255, 0.270148241546054, 0.284398893352008, 0.004888139069382, 0.003853590816503], [0.977687435053411, 0.003319543003554, 0.00816289738593, 0.007999688376004, 0.001595951690281, 0.00123448449082], [0.967416763439156, 0.007030191833829, 0.011373363810845, 0.011267188867431, 0.00165799871288, 0.001254493335858], [0.970052972463739, 0.003676871611609, 0.013117602350959, 0.009453500194817, 0.002605472326644, 0.001093581052233], [0.975093311113663, 0.004722266733294, 0.009385003891643, 0.008273951686054, 0.001913030974872, 0.000612435600475]], [[0.0, 0.0, 0.0, 0.507731948795698, 0.288356769930019, 0.203911281274284], [0.0, 0.0, 0.0, 0.525474206713004, 0.313776461533292, 0.160749331753705], [0.0, 0.0, 0.0, 0.573050987840124, 0.309350207159399, 0.117598805000477], [0.0, 0.0, 0.0, 0.606284533867705, 0.283570121472679, 0.110145344659616], [0.0, 0.0, 0.0, 0.592175963438521, 0.254484202643945, 0.153339833917534], [0.0, 0.0, 0.0, 0.498744756045799, 0.322984835974524, 0.178270407979677], [0.0, 0.0, 0.0, 0.603734931730999, 0.26956736105167, 0.126697707217332], [0.0, 0.0, 0.0, 0.546794068468784, 0.32547401634213, 0.127731915189087]], [[0.0, 0.0, 0.0, 1.0, 0.0, 0.0], [0.0, 0.0, 0.0, 1.0, 0.0, 0.0], [0.0, 0.0, 0.0, 1.0, 0.0, 0.0], [0.0, 0.0, 0.0, 1.0, 0.0, 0.0], [0.0, 0.0, 0.0, 1.0, 0.0, 0.0], [0.0, 0.0, 0.0, 1.0, 0.0, 0.0], [0.0, 0.0, 0.0, 1.0, 0.0, 0.0], [0.0, 0.0, 0.0, 1.0, 0.0, 0.0]], [[0.0, 0.0, 0.0, 1.0, 0.0, 0.0], [0.0, 0.0, 0.0, 1.0, 0.0, 0.0], [0.0, 0.0, 0.0, 1.0, 0.0, 0.0], [0.0, 0.0, 0.0, 1.0, 0.0, 0.0], [0.0, 0.0, 0.0, 1.0, 0.0, 0.0], [0.0, 0.0, 0.0, 1.0, 0.0, 0.0], [0.0, 0.0, 0.0, 1.0, 0.0, 0.0], [0.0, 0.0, 0.0, 1.0, 0.0, 0.0]], [[0.0, 0.004383537781488, 0.222967466954693, 0.728398298752573, 0.02164314489388, 0.022607551617366], [0.0, 0.005133046125185, 0.310311723979442, 0.651944432963105, 0.017645749622864, 0.014965047309405], [0.0, 0.008164499196684, 0.185876649501656, 0.762357986739817, 0.022739072978367, 0.020861791583475], [0.0, 0.002570355464491, 0.075981321503213, 0.84212747213567, 0.067352001283045, 0.011968849613581], [0.0, 0.006498033286507, 0.304261086954814, 0.651007481943399, 0.01841861548492, 0.019814782330359], [0.0, 0.002678866878102, 0.364966098943579, 0.597369040896457, 0.01795805453323, 0.017027938748633], [0.0, 0.007191969237762, 0.185855289745679, 0.772237353719766, 0.020870573072456, 0.013844814224337], [0.0, 0.003864834216689, 0.29446865860661, 0.665540412348972, 0.021758495672201, 0.014367599155528]], [[0.0, 0.0, 0.016013769613404, 0.733216184281407, 0.103652611184928, 0.147117434920261], [0.0, 0.0, 0.029254777699431, 0.699024523893381, 0.113035812859034, 0.158684885548154], [0.0, 0.0, 0.037584826940107, 0.72668892336453, 0.123090728288305, 0.112635521407059], [0.0, 0.0, 0.015988723391448, 0.65369723166834, 0.221301010313597, 0.109013034626615], [0.0, 0.0, 0.030688666081583, 0.705732678138296, 0.109070215074365, 0.154508440705755], [0.0, 0.0, 0.024399073484817, 0.708319440977736, 0.105890117352805, 0.161391368184642], [0.0, 0.0, 0.012395133388249, 0.709646025712729, 0.154526166085655, 0.123432674813367], [0.0, 0.0, 0.008204915981732, 0.739818917277159, 0.138176377097646, 0.113799789643463]], [[0.0, 0.0, 0.109162448749634, 0.813190309305178, 0.028905949802424, 0.048741292142764], [0.0, 0.0, 0.116282388095955, 0.795581966875412, 0.064573674317899, 0.023561970710733], [0.0, 0.0, 0.095093610229966, 0.80330132059344, 0.028278106941208, 0.073326962235385], [0.0, 0.0, 0.024692383030129, 0.863659280141421, 0.077897857869589, 0.033750478958861], [0.0, 0.0, 0.144798195777114, 0.799173744264084, 0.015546202688542, 0.04048185727026], [0.0, 0.0, 0.147300325845294, 0.779229524798202, 0.01319182107864, 0.060278328277864], [0.0, 0.0, 0.101742817791291, 0.84358887863863, 0.026067994045658, 0.02860030952442], [0.0, 0.0, 0.09501926235157, 0.825349748306517, 0.05008968909761, 0.029541300244302]], [[0.0, 0.0, 0.634986796406266, 0.243432844622133, 0.0, 0.121580358971601], [0.0, 0.0, 0.690411664584587, 0.218624523420736, 0.0, 0.090963811994676], [0.0, 0.0, 0.623762119980678, 0.248247875790369, 0.0, 0.127990004228953], [0.0, 0.0, 0.221170376589989, 0.680058740257168, 0.0, 0.098770883152843], [0.0, 0.0, 0.699467491722493, 0.194202981327459, 0.0, 0.106329526950049], [0.0, 0.0, 0.75018739577013, 0.14717125472795, 0.0, 0.10264134950192], [0.0, 0.0, 0.658949385660645, 0.204117629894811, 0.0, 0.136932984444543], [0.0, 0.0, 0.629323482299671, 0.215009216927374, 0.0, 0.155667300772955]], [[0.108110592917171, 0.792664781684067, 0.02472241181447, 0.003345092668759, 0.03756751304721, 0.033589607868323], [0.076882757608406, 0.804061046181065, 0.026272910187501, 0.013081517003001, 0.046530333362875, 0.033171435657151], [0.070709742094827, 0.834392055957641, 0.027963672953073, 0.003013890813234, 0.026872684273461, 0.037047953907765], [0.151880394541604, 0.680570766136102, 0.006329767951292, 0.017034263556752, 0.111498352402992, 0.032686455411258], [0.163340407020088, 0.732659657082004, 0.029649769161274, 0.01548691817108, 0.026971346970154, 0.031891901595401], [0.134455077183307, 0.777795018102449, 0.019136669639458, 0.020107117405984, 0.021953000965346, 0.026553116703457], [0.142038366085604, 0.743927025852094, 0.031889369079974, 0.015625844848823, 0.033955891367834, 0.03256350276567], [0.091892249090317, 0.79369162570965, 0.024492195745263, 0.010633569818913, 0.041068786763943, 0.038221572871914]], [[0.746715171817789, 0.167365164329381, 0.08591966385283, 0.0, 0.0, 0.0], [0.659290456118324, 0.145666017245982, 0.195043526635694, 0.0, 0.0, 0.0], [0.491501911707994, 0.145859975611249, 0.362638112680757, 0.0, 0.0, 0.0], [0.552502284005689, 0.25595816319928, 0.191539552795031, 0.0, 0.0, 0.0], [0.532819741813464, 0.350354592527804, 0.116825665658731, 0.0, 0.0, 0.0], [0.766520059474446, 0.101868782431745, 0.13161115809381, 0.0, 0.0, 0.0], [0.780880549756471, 0.085378171355242, 0.133741278888287, 0.0, 0.0, 0.0], [0.527595571737292, 0.159986668902957, 0.312417759359751, 0.0, 0.0, 0.0]], [[0.0, 0.074874435352167, 0.061203704927826, 0.781487936603215, 0.029550185731717, 0.052883737385075], [0.0, 0.035706662607441, 0.078583008196332, 0.732226364942987, 0.087653388028605, 0.065830576224635], [0.0, 0.033707430421692, 0.023484395074781, 0.763383348312549, 0.027208817388641, 0.152216008802339], [0.0, 0.073870736697732, 0.0290986807183, 0.760639173371615, 0.03057080718688, 0.105820602025474], [0.0, 0.014053276222288, 0.017194506543798, 0.823961454342752, 0.007792185854889, 0.136998577036274], [0.0, 0.011922601469793, 0.026025284977241, 0.876956259500154, 0.023580315658848, 0.061515538393964], [0.0, 0.009311680783054, 0.044668404264543, 0.734678941156216, 0.006217255127157, 0.205123718669029], [0.0, 0.011725763475069, 0.023322731139636, 0.774533218956041, 0.015403059606637, 0.175015226822618]], [[0.0, 0.0, 0.053766771528363, 0.881655614524705, 0.0, 0.064577613946932], [0.0, 0.0, 0.150223920875236, 0.729052065301619, 0.0, 0.120724013823145], [0.0, 0.0, 0.05209894478003, 0.844787552409964, 0.0, 0.103113502810007], [0.0, 0.0, 0.192797977520253, 0.734116932038744, 0.0, 0.073085090441003], [0.0, 0.0, 0.039439292644432, 0.897395781324086, 0.0, 0.063164926031482], [0.0, 0.0, 0.035182916328956, 0.918484056517959, 0.0, 0.046333027153085], [0.0, 0.0, 0.019813615680102, 0.873915959502842, 0.0, 0.106270424817056], [0.0, 0.0, 0.022971110805392, 0.801026925262852, 0.0, 0.176001963931756]], [[0.0, 0.0, 0.069194170627297, 0.930805829372703, 0.0, 0.0], [0.0, 0.0, 0.069860722538547, 0.930139277461453, 0.0, 0.0], [0.0, 0.0, 0.055323355977071, 0.944676644022929, 0.0, 0.0], [0.0, 0.0, 0.03208726140497, 0.96791273859503, 0.0, 0.0], [0.0, 0.0, 0.071908803278687, 0.928091196721313, 0.0, 0.0], [0.0, 0.0, 0.068896772777956, 0.931103227222044, 0.0, 0.0], [0.0, 0.0, 0.073542681855558, 0.926457318144442, 0.0, 0.0], [0.0, 0.0, 0.099240349637516, 0.900759650362484, 0.0, 0.0]], [[0.0, 0.0, 0.066636195876552, 0.350194801491679, 0.0, 0.583169002631769], [0.0, 0.0, 0.022873026117719, 0.801706284303541, 0.0, 0.17542068957874], [0.0, 0.0, 0.055337046247749, 0.859979961437782, 0.0, 0.084682992314469], [0.0, 0.0, 0.136996907726842, 0.400404447565778, 0.0, 0.462598644707379], [0.0, 0.0, 0.25206340455365, 0.652029088541543, 0.0, 0.095907506904807], [0.0, 0.0, 0.039593184418809, 0.818280334740704, 0.0, 0.142126480840487], [0.0, 0.0, 0.039407729713822, 0.895375518926007, 0.0, 0.065216751360171], [0.0, 0.0, 0.061768781795107, 0.839906756144005, 0.0, 0.098324462060887]], [[0.0, 1.0, 0.0, 0.0, 0.0, 0.0], [0.0, 1.0, 0.0, 0.0, 0.0, 0.0], [0.0, 1.0, 0.0, 0.0, 0.0, 0.0], [0.0, 1.0, 0.0, 0.0, 0.0, 0.0], [0.0, 1.0, 0.0, 0.0, 0.0, 0.0], [0.0, 1.0, 0.0, 0.0, 0.0, 0.0], [0.0, 1.0, 0.0, 0.0, 0.0, 0.0], [0.0, 1.0, 0.0, 0.0, 0.0, 0.0]], [[0.529268113729541, 0.257553041994141, 0.008737382079065, 0.098113886017023, 0.0, 0.106327576180231], [0.437046874246096, 0.343559817609081, 0.0221143123987, 0.188935054494874, 0.0, 0.008343941251249], [0.683072490960601, 0.028083791403141, 0.010273781863432, 0.171276171438813, 0.0, 0.107293764334013], [0.210557064309792, 0.33964161308941, 0.059675645818603, 0.274731967313898, 0.0, 0.115393709468296], [0.661820042685158, 0.027315395993479, 0.055612188329719, 0.048150851404184, 0.0, 0.20710152158746], [0.653192699677532, 0.084227817974076, 0.033486852298586, 0.089275108475348, 0.0, 0.139817521574458], [0.768397338204493, 0.103037085515859, 0.019071465077045, 0.029716778084648, 0.0, 0.079777333117955], [0.410122216381559, 0.284455801809117, 0.012794963942072, 0.098123930318108, 0.0, 0.194503087549144]], [[0.113173159984674, 0.502881193366422, 0.01427930364681, 0.059406619525151, 0.218233450210086, 0.092026273266858], [0.134446968758794, 0.555855515173897, 0.009626505535465, 0.063525058262758, 0.150803771363576, 0.08574218090551], [0.135869077203259, 0.451771417187658, 0.025415910619635, 0.061244640576527, 0.246949297855806, 0.078749656557114], [0.076380763373075, 0.282555835314355, 0.016122954607596, 0.142937404217662, 0.403259553961278, 0.078743488526033], [0.162055518547659, 0.499772427584487, 0.021253487670416, 0.037095955086679, 0.171930445484194, 0.107892165626565], [0.159541408833435, 0.478544375687266, 0.018138238409147, 0.050743906806792, 0.199779392204517, 0.093252678058843], [0.148670652484572, 0.457610799001285, 0.01822753299511, 0.05727163034462, 0.225127752967061, 0.093091632207351], [0.140444718635342, 0.454940042973513, 0.027005992846922, 0.060112013222366, 0.276402622404932, 0.041094609916925]], [[0.708695836522946, 0.128569798068141, 0.090019348802294, 0.020041488160015, 0.013644805202003, 0.039028723244601], [0.772863414189968, 0.093561713812874, 0.07237491347975, 0.01670207962915, 0.012411776112589, 0.032086102775669], [0.698221678225386, 0.131285246598735, 0.100066987379, 0.021771932750095, 0.016493778574476, 0.032160376472308], [0.372523014157525, 0.13777943880057, 0.34133085792929, 0.118653488447178, 0.017297641729104, 0.012415558936332], [0.706397297658845, 0.113786685516751, 0.11229305499526, 0.027159642108015, 0.02169855091219, 0.018664768808939], [0.725479692377874, 0.10821841833901, 0.090879751239702, 0.022515126381868, 0.00863406444231, 0.044272947219236], [0.720073467691609, 0.119116469490277, 0.085064383094013, 0.030973727097798, 0.023842584236936, 0.020929368389367], [0.72114571695564, 0.116719227045974, 0.086732904268533, 0.028502567238143, 0.021200353329948, 0.025699231161763]], [[1.0, 0.0, 0.0, 0.0, 0.0, 0.0], [1.0, 0.0, 0.0, 0.0, 0.0, 0.0], [1.0, 0.0, 0.0, 0.0, 0.0, 0.0], [1.0, 0.0, 0.0, 0.0, 0.0, 0.0], [1.0, 0.0, 0.0, 0.0, 0.0, 0.0], [1.0, 0.0, 0.0, 0.0, 0.0, 0.0], [1.0, 0.0, 0.0, 0.0, 0.0, 0.0], [1.0, 0.0, 0.0, 0.0, 0.0, 0.0]], [[0.78385868012868, 0.131642052721964, 0.032857609946901, 0.007927013304443, 0.021201829984474, 0.022512813913538], [0.734532319620881, 0.184993942461133, 0.025523863541154, 0.014262451257339, 0.012877652867423, 0.027809770252071], [0.643789674541229, 0.214059031763127, 0.067548083766941, 0.027922860888931, 0.012709921792954, 0.033970427246817], [0.538082368809952, 0.225378937281615, 0.111096091761622, 0.069153261248783, 0.031866567989518, 0.02442277290851], [0.677253267152602, 0.189128913872982, 0.075749747682441, 0.009922898372473, 0.013356102710167, 0.034589070209336], [0.748064178107704, 0.168641252551195, 0.039962893710377, 0.002096005710197, 0.011823450713779, 0.029412219206748], [0.749164356057952, 0.138762431916873, 0.029817590792396, 0.032780197238702, 0.009626172790782, 0.039849251203295], [0.710455523232545, 0.167329822635646, 0.056981024058633, 0.010006231600431, 0.025149055514398, 0.030078342958347]], [[0.0, 0.0, 0.0, 0.144731754446244, 0.530628894370262, 0.324639351183495], [0.0, 0.0, 0.0, 0.112030094347908, 0.598319540915251, 0.289650364736841], [0.0, 0.0, 0.0, 0.150534174377506, 0.524912871947124, 0.32455295367537], [0.0, 0.0, 0.0, 0.094840416157574, 0.588546358830397, 0.316613225012029], [0.0, 0.0, 0.0, 0.112222299807455, 0.486464755054311, 0.401312945138235], [0.0, 0.0, 0.0, 0.163137522202893, 0.518246983898436, 0.318615493898671], [0.0, 0.0, 0.0, 0.142787144774556, 0.512392158896357, 0.344820696329087], [0.0, 0.0, 0.0, 0.148074558894423, 0.654824884783788, 0.197100556321789]], [[0.0, 1.0, 0.0, 0.0, 0.0, 0.0], [0.0, 1.0, 0.0, 0.0, 0.0, 0.0], [0.0, 1.0, 0.0, 0.0, 0.0, 0.0], [0.0, 1.0, 0.0, 0.0, 0.0, 0.0], [0.0, 1.0, 0.0, 0.0, 0.0, 0.0], [0.0, 1.0, 0.0, 0.0, 0.0, 0.0], [0.0, 1.0, 0.0, 0.0, 0.0, 0.0], [0.0, 1.0, 0.0, 0.0, 0.0, 0.0]], [[0.073789783238744, 0.206544149150195, 0.601446141828406, 0.095023015984884, 0.023196909797771, 0.0], [0.055991087455042, 0.207959212242706, 0.628325227217173, 0.089117301016222, 0.018607172068857, 0.0], [0.056983686199497, 0.178018946610272, 0.6001083424928, 0.123607851544209, 0.041281173153223, 0.0], [0.171870293548492, 0.254583206891607, 0.323545602241965, 0.15368815492073, 0.096312742397208, 0.0], [0.014242685673938, 0.194777945123781, 0.598087974006944, 0.176061391960765, 0.016830003234572, 0.0], [0.01070075264945, 0.247703282834739, 0.631362230890889, 0.094912103344117, 0.015321630280804, 0.0], [0.005621435679304, 0.174555492504982, 0.662435584418767, 0.143846276097141, 0.013541211299806, 0.0], [0.010232758758944, 0.219146819985564, 0.605669597197616, 0.147817977981681, 0.017132846076196, 0.0]], [[0.703776060069465, 0.296223939930535, 0.0, 0.0, 0.0, 0.0], [0.810870676656292, 0.189129323343708, 0.0, 0.0, 0.0, 0.0], [0.705127343649822, 0.294872656350178, 0.0, 0.0, 0.0, 0.0], [0.246036620225617, 0.753963379774383, 0.0, 0.0, 0.0, 0.0], [0.901298579261382, 0.098701420738618, 0.0, 0.0, 0.0, 0.0], [0.716010254121638, 0.283989745878362, 0.0, 0.0, 0.0, 0.0], [0.670222360617956, 0.329777639382044, 0.0, 0.0, 0.0, 0.0], [0.630485652796621, 0.369514347203379, 0.0, 0.0, 0.0, 0.0]], [[0.258281533829391, 0.320837776573223, 0.293479759863646, 0.060990899991155, 0.0, 0.066410029742584], [0.304881927974836, 0.285620317066743, 0.31618640251311, 0.049381183085811, 0.0, 0.043930169359499], [0.247222175348866, 0.39852502120602, 0.229643445396491, 0.032084179093644, 0.0, 0.092525178954978], [0.179293448995499, 0.218076610815272, 0.31818770856302, 0.257167809290326, 0.0, 0.027274422335882], [0.546948982039182, 0.183914877438778, 0.208333375130917, 0.042691980854589, 0.0, 0.018110784536535], [0.319443486523438, 0.313264060185387, 0.302026109601322, 0.04310267681669, 0.0, 0.022163666873164], [0.341424044848034, 0.294632550160124, 0.300209294584925, 0.039062660404854, 0.0, 0.024671450002063], [0.422176417957795, 0.311369511098788, 0.202641518698593, 0.033446799786379, 0.0, 0.030365752458446]], [[0.051879472399586, 0.317810082093096, 0.02043741978024, 0.078778005311637, 0.44697393776745, 0.084121082647991], [0.034505111469556, 0.387628118842328, 0.024948095275963, 0.069530975180415, 0.397029005354125, 0.086358693877612], [0.033332191204273, 0.340617591476006, 0.012248280867296, 0.084683820099723, 0.43455312075314, 0.094564995599564], [0.030861708936216, 0.271941189818877, 0.006584050570531, 0.078266207129784, 0.386467144062111, 0.225879699482481], [0.027810382028583, 0.373593296381316, 0.026999407971574, 0.070130151906479, 0.420445282590645, 0.081021479121404], [0.041462515867497, 0.361672263926934, 0.02804876907149, 0.04828769635981, 0.4666639860576, 0.05386476871667], [0.042748081509831, 0.400913169743966, 0.02872690435583, 0.071289457125681, 0.36519806719114, 0.091124320073552], [0.04631819425699, 0.358781242185336, 0.033612688251225, 0.087396838958645, 0.354847690129676, 0.119043346218128]], [[0.090902660970488, 0.278753906204602, 0.180735184821797, 0.39779661279484, 0.0, 0.051811635208273], [0.063900793662125, 0.251605541100245, 0.239728458748397, 0.403511126434297, 0.0, 0.041254080054936], [0.043104900906597, 0.232209757231623, 0.18992896428321, 0.489375712928576, 0.0, 0.045380664649994], [0.063577020841311, 0.206998614279463, 0.069106732374623, 0.625854428231506, 0.0, 0.034463204273097], [0.070590579065781, 0.267665702657047, 0.277716676406523, 0.346494348413911, 0.0, 0.037532693456738], [0.081192573785896, 0.203912298895976, 0.30078048236131, 0.363182128877788, 0.0, 0.05093251607903], [0.08248072734779, 0.248001430133791, 0.236016162616779, 0.382654018422386, 0.0, 0.050847661479254], [0.172548024497273, 0.18530194267858, 0.248444359170738, 0.339604097638284, 0.0, 0.054101576015125]], [[0.656587577738448, 0.121092778021525, 0.098368431599094, 0.037353282023021, 0.0, 0.086597930617912], [0.440605449612124, 0.172637382843794, 0.160821177596991, 0.139614034053685, 0.0, 0.086321955893406], [0.499194156490763, 0.048990182675018, 0.214656786666931, 0.137090531030193, 0.0, 0.100068343137094], [0.341960824937249, 0.185566531201639, 0.261276079691637, 0.190335326057274, 0.0, 0.020861238112201], [0.185939677273631, 0.224390919752679, 0.243187530602425, 0.310206796754875, 0.0, 0.036275075616389], [0.598632431565387, 0.087957677177927, 0.077808367751311, 0.13760602323957, 0.0, 0.097995500265805], [0.650508921767064, 0.162033456913385, 0.084299835071688, 0.05436227635951, 0.0, 0.048795509888353], [0.517085940810308, 0.141145165993281, 0.142182448984332, 0.077128569546663, 0.0, 0.122457874665416]], [[0.275494731975987, 0.649105451094875, 0.068812944443091, 0.0, 0.0, 0.006586872486047], [0.394814881082546, 0.543746427768452, 0.056830820821757, 0.0, 0.0, 0.004607870327245], [0.270014637630216, 0.681264654542764, 0.041538988713531, 0.0, 0.0, 0.00718171911349], [0.153018250401128, 0.760414189161925, 0.081874957207192, 0.0, 0.0, 0.004692603229755], [0.284030065139545, 0.619447029850336, 0.068777429379465, 0.0, 0.0, 0.027745475630655], [0.355701999386164, 0.553770389470478, 0.041808557528753, 0.0, 0.0, 0.048719053614605], [0.304636042291357, 0.618861889389933, 0.054672441220982, 0.0, 0.0, 0.021829627097727], [0.42549225795999, 0.480161566779447, 0.045552549657222, 0.0, 0.0, 0.048793625603341]], [[0.0, 0.0, 0.0, 0.700704684783085, 0.154465556200308, 0.144829759016607], [0.0, 0.0, 0.0, 0.721730509720149, 0.143550135577291, 0.134719354702559], [0.0, 0.0, 0.0, 0.649967734169292, 0.151946818888213, 0.198085446942496], [0.0, 0.0, 0.0, 0.794934088879406, 0.084406248308335, 0.12065966281226], [0.0, 0.0, 0.0, 0.661652948951087, 0.139698839991301, 0.198648211057613], [0.0, 0.0, 0.0, 0.738464578200862, 0.1143722076601, 0.147163214139038], [0.0, 0.0, 0.0, 0.819083816613681, 0.158348985012908, 0.022567198373411], [0.0, 0.0, 0.0, 0.737843301870399, 0.208840710074274, 0.053315988055327]], [[0.0, 0.0, 0.002861985381987, 0.956973074550014, 0.023011091993581, 0.017153848074418], [0.0, 0.0, 0.004315346608053, 0.947167179937141, 0.027905059571401, 0.020612413883405], [0.0, 0.0, 0.003067256889206, 0.943473313109361, 0.027699575664802, 0.025759854336632], [0.0, 0.0, 0.012187654624711, 0.85844983931004, 0.066024561391598, 0.063337944673652], [0.0, 0.0, 0.001873624870546, 0.946138666889984, 0.02595293995316, 0.02603476828631], [0.0, 0.0, 0.019222355097828, 0.919844675610539, 0.034993187490572, 0.025939781801061], [0.0, 0.0, 0.024193580871673, 0.925191859598922, 0.033739227159368, 0.016875332370036], [0.0, 0.0, 0.089503101420775, 0.852161350459357, 0.033728826737473, 0.024606721382394]], [[0.666827653964025, 0.3163237930019, 0.001555360478037, 0.0, 0.0, 0.015293192556038], [0.588641461679887, 0.378002606846904, 0.017114550821705, 0.0, 0.0, 0.016241380651505], [0.654139320500656, 0.287757168332088, 0.037562330423387, 0.0, 0.0, 0.020541180743869], [0.536668166326102, 0.343408444012587, 0.100443075166081, 0.0, 0.0, 0.01948031449523], [0.597159463196412, 0.380507730639281, 0.017173411979734, 0.0, 0.0, 0.005159394184572], [0.585747999687777, 0.395975473222694, 0.012726037846701, 0.0, 0.0, 0.005550489242828], [0.545656129647771, 0.429452118148067, 0.018747058549159, 0.0, 0.0, 0.006144693655004], [0.648434691034614, 0.334967799696514, 0.011921437941767, 0.0, 0.0, 0.004676071327105]], [[0.0, 0.0, 0.010711920100847, 0.94434240830667, 0.030049793667058, 0.014895877925425], [0.0, 0.0, 0.01811460705441, 0.933544190597657, 0.035360066082558, 0.012981136265376], [0.0, 0.0, 0.007779166431803, 0.923048518866267, 0.039280579895299, 0.029891734806631], [0.0, 0.0, 0.002701580969766, 0.885695010897048, 0.060456727020868, 0.051146681112318], [0.0, 0.0, 0.00458391023917, 0.939458526869473, 0.037232372740785, 0.018725190150573], [0.0, 0.0, 0.004106122710136, 0.942581014470216, 0.033378038550114, 0.019934824269534], [0.0, 0.0, 0.004027446672281, 0.94358685876299, 0.036722878077497, 0.015662816487231], [0.0, 0.0, 0.004788904063372, 0.934437844651229, 0.044172471630059, 0.01660077965534]], [[0.0, 0.0, 0.0, 1.0, 0.0, 0.0], [0.0, 0.0, 0.0, 1.0, 0.0, 0.0], [0.0, 0.0, 0.0, 1.0, 0.0, 0.0], [0.0, 0.0, 0.0, 1.0, 0.0, 0.0], [0.0, 0.0, 0.0, 1.0, 0.0, 0.0], [0.0, 0.0, 0.0, 1.0, 0.0, 0.0], [0.0, 0.0, 0.0, 1.0, 0.0, 0.0], [0.0, 0.0, 0.0, 1.0, 0.0, 0.0]], [[0.0, 0.0, 0.0, 1.0, 0.0, 0.0], [0.0, 0.0, 0.0, 1.0, 0.0, 0.0], [0.0, 0.0, 0.0, 1.0, 0.0, 0.0], [0.0, 0.0, 0.0, 1.0, 0.0, 0.0], [0.0, 0.0, 0.0, 1.0, 0.0, 0.0], [0.0, 0.0, 0.0, 1.0, 0.0, 0.0], [0.0, 0.0, 0.0, 1.0, 0.0, 0.0], [0.0, 0.0, 0.0, 1.0, 0.0, 0.0]], [[0.0, 0.0, 0.0, 1.0, 0.0, 0.0], [0.0, 0.0, 0.0, 1.0, 0.0, 0.0], [0.0, 0.0, 0.0, 1.0, 0.0, 0.0], [0.0, 0.0, 0.0, 1.0, 0.0, 0.0], [0.0, 0.0, 0.0, 1.0, 0.0, 0.0], [0.0, 0.0, 0.0, 1.0, 0.0, 0.0], [0.0, 0.0, 0.0, 1.0, 0.0, 0.0], [0.0, 0.0, 0.0, 1.0, 0.0, 0.0]], [[0.038832076596555, 0.01252808876202, 0.002200398743422, 0.580550502833542, 0.297500735355114, 0.068388197709347], [0.023217686341372, 0.016156691214965, 0.006476505564446, 0.611731276104383, 0.28004058371928, 0.062377257055555], [0.036420296987507, 0.022070484135461, 0.005197284453751, 0.61469132801498, 0.252360604525799, 0.069260001882503], [0.036287708646997, 0.076694436248289, 0.001514206196263, 0.661862832474465, 0.151730792390493, 0.071910024043494], [0.017146039144348, 0.001678046782077, 0.001726453535488, 0.637411455484529, 0.271658484688565, 0.070379520364993], [0.036030870590663, 0.002266663540647, 0.001734672587971, 0.614215157868156, 0.260796073036975, 0.084956562375587], [0.033044154537099, 0.003782992794656, 0.001862961201337, 0.581715356052796, 0.307789182689607, 0.071805352724504], [0.028389776081448, 0.001721617794943, 0.001802159053558, 0.63581958019794, 0.266238807236379, 0.066028059635732]], [[0.0, 0.495171756381171, 0.034669016570922, 0.051108545822394, 0.280341902375414, 0.138708778850098], [0.0, 0.490530013919774, 0.074738052856107, 0.059079851826653, 0.234521655008351, 0.141130426389114], [0.0, 0.458515511649945, 0.076385579619535, 0.004699760572167, 0.35247678746578, 0.107922360692573], [0.0, 0.548369845839705, 0.050414216289113, 0.08822563545535, 0.204024906536809, 0.108965395879024], [0.0, 0.441415229869511, 0.100104541474861, 0.033429994364583, 0.293253975616612, 0.131796258674433], [0.0, 0.406942493663072, 0.052042038790902, 0.07684077245217, 0.313785302083612, 0.150389393010244], [0.0, 0.554172801885785, 0.066903265605408, 0.026152608165828, 0.276632909626171, 0.076138414716808], [0.0, 0.542477159084899, 0.065716950664492, 0.017109346533816, 0.265405414712322, 0.10929112900447]], [[0.0, 0.010882997585664, 0.007888828577853, 0.011137192225398, 0.91058902978014, 0.059501951830946], [0.0, 0.007962616705027, 0.001974662386156, 0.011099577850275, 0.914853180877345, 0.064109962181198], [0.0, 0.038231143119881, 0.005431996698064, 0.027501831286496, 0.838317038984905, 0.090517989910655], [0.0, 0.038134784976341, 0.000407447188267, 0.001891209136041, 0.775870944723016, 0.183695613976335], [0.0, 0.022285083336282, 0.004874033175398, 0.005520962074954, 0.899728498958152, 0.067591422455215], [0.0, 0.007439905634021, 0.004864850978545, 0.013900036658476, 0.906451935250199, 0.06734327147876], [0.0, 0.027594791323621, 0.001742447430263, 0.023852561693592, 0.842410174306185, 0.104400025246339], [0.0, 0.036749279209201, 0.003038033963552, 0.033306982891126, 0.811073275335682, 0.115832428600438]], [[0.018860108660695, 0.084787721580885, 0.009205416595313, 0.032012289205244, 0.761676831642304, 0.093457632315558], [0.028982776599171, 0.073406629119006, 0.010425005712046, 0.020291586181681, 0.756431985896249, 0.110462016491848], [0.024171401322325, 0.16382404821817, 0.013009117388917, 0.036332408468306, 0.656145019110527, 0.106518005491755], [0.034784408234339, 0.172252890497944, 0.002429127526955, 0.028051203463801, 0.448349460688553, 0.314132909588408], [0.021633706421337, 0.085332737921466, 0.006842648990368, 0.02124682497707, 0.768027214692028, 0.096916866997731], [0.022365186430294, 0.084053651455062, 0.002378349670743, 0.030936391443494, 0.770231993033999, 0.090034427966408], [0.02590631582683, 0.183951984137719, 0.004154152294028, 0.045085882237148, 0.637477577382664, 0.103424088121611], [0.022471445997152, 0.202655064162593, 0.003731892702707, 0.042001217618508, 0.633845017381757, 0.095295362137284]], [[0.0, 0.249828482223063, 0.032160842682709, 0.026289561867275, 0.610095425684152, 0.081625687542801], [0.0, 0.060006892423389, 0.04508979556733, 0.045874768541951, 0.732131964927872, 0.116896578539458], [0.0, 0.371355786103227, 0.026322249772721, 0.02680043824472, 0.487962600271121, 0.087558925608211], [0.0, 0.344009786003485, 0.008874146839408, 0.051375855432838, 0.399142116262996, 0.196598095461273], [0.0, 0.086029404064087, 0.005160185356665, 0.044151366916497, 0.771599762431935, 0.093059281230816], [0.0, 0.132886825307706, 0.004584342965403, 0.040900552864747, 0.735914305593531, 0.085713973268613], [0.0, 0.284301773412945, 0.004327458031216, 0.045998091161562, 0.569185317958316, 0.09618735943596], [0.0, 0.108562478443293, 0.005150583573031, 0.073254489378254, 0.692231173541477, 0.120801275063944]], [[0.0, 0.175406048045225, 0.0, 0.194871143616521, 0.608477928731535, 0.02124487960672], [0.0, 0.208081791423028, 0.0, 0.223676725374057, 0.5283017925173, 0.039939690685616], [0.0, 0.273873749500893, 0.0, 0.162144413914063, 0.545163280239437, 0.018818556345608], [0.0, 0.369397120250882, 0.0, 0.008123630322237, 0.453358687032075, 0.169120562394806], [0.0, 0.200359352001373, 0.0, 0.134300134608859, 0.638016697323339, 0.027323816066428], [0.0, 0.182013404695036, 0.0, 0.290938700188996, 0.452052898427951, 0.074994996688016], [0.0, 0.200405553051922, 0.0, 0.287326355943062, 0.49720599955438, 0.015062091450635], [0.0, 0.337837050108516, 0.0, 0.032036214624067, 0.60678137584985, 0.023345359417568]], [[0.0, 0.525483399458448, 0.011485954036759, 0.065392418143384, 0.347785397356427, 0.049852831004982], [0.0, 0.259935701392517, 0.408710315801509, 0.093972290400614, 0.200376121798067, 0.037005570607294], [0.0, 0.318008169587522, 0.012348298673126, 0.225774937851989, 0.309508418060644, 0.134360175826719], [0.0, 0.369046491651807, 0.017238005991121, 0.165067694281071, 0.347614842836757, 0.101032965239243], [0.0, 0.521741395569915, 0.015971620058651, 0.068405203716667, 0.315433245529789, 0.078448535124978], [0.0, 0.436153093945746, 0.015524639939852, 0.120772570704263, 0.384386544103341, 0.043163151306799], [0.0, 0.39704490752167, 0.018937453506605, 0.076668855124493, 0.4259232018407, 0.081425582006532], [0.0, 0.40646215887893, 0.013785727281276, 0.083362537347915, 0.455631425621028, 0.040758150870851]], [[0.329405003350855, 0.321515122930734, 0.036242200998374, 0.161138802397986, 0.094069580016837, 0.057629290305214], [0.489833501307184, 0.041389960529313, 0.033693091597325, 0.248510604806431, 0.119143295354416, 0.067429546405331], [0.367438537965111, 0.31405272080242, 0.027398799335699, 0.11722680947566, 0.117218347840325, 0.056664784580785], [0.208148054059532, 0.386501491378407, 0.053609641812905, 0.13706789200333, 0.127321293680543, 0.087351627065283], [0.173245905460386, 0.51258232273872, 0.019366031693447, 0.163002875586227, 0.077986270016983, 0.053816594504236], [0.081977889338039, 0.528408667336899, 0.023291871357048, 0.236737931415266, 0.107971607765285, 0.021612032787463], [0.287474476248561, 0.311659361912103, 0.022899542970808, 0.209346128829316, 0.111547955417454, 0.057072534621758], [0.285225321573166, 0.303718758540687, 0.028102179817575, 0.226487097651776, 0.096242377427008, 0.060224264989787]], [[0.0, 0.00882272002422, 0.843334195580282, 0.122664865706862, 0.00802016859207, 0.017158050096566], [0.0, 0.007195821710506, 0.861497375802246, 0.114221508394664, 0.006685360424226, 0.010399933668357], [0.0, 0.007845758700786, 0.837911186843803, 0.133384409246389, 0.007354161074318, 0.013504484134705], [0.0, 0.037787144085869, 0.635279665221593, 0.286533360811835, 0.028305620212081, 0.012094209668622], [0.0, 0.030774609089684, 0.811535342808208, 0.136872144457197, 0.009975149033668, 0.010842754611243], [0.0, 0.076009368923943, 0.800391907883992, 0.111001506853132, 0.005382208204951, 0.007215008133981], [0.0, 0.038544996924629, 0.802810807237722, 0.141989156555184, 0.008788100496385, 0.00786693878608], [0.0, 0.036605006495465, 0.793436692035319, 0.147020640881186, 0.010491163243651, 0.012446497344379]], [[0.0, 0.001708685344919, 0.016415605592297, 0.170326589343402, 0.290969984836803, 0.520579134882579], [0.0, 0.001960274071924, 0.020671509189571, 0.193059776824787, 0.27681848150908, 0.507489958404639], [0.0, 0.002560910830322, 0.016839738846003, 0.205631478194466, 0.389506388285736, 0.385461483843473], [0.0, 0.004377531606499, 0.002499330683251, 0.196298115867261, 0.378003147003235, 0.418821874839754], [0.0, 0.004547115426362, 0.005587749851694, 0.176752617141906, 0.324274209591074, 0.488838307988964], [0.0, 0.00236405555718, 0.010178728221354, 0.220302862474343, 0.299123003107164, 0.468031350639958], [0.0, 0.000930793240688, 0.009994221615076, 0.186794668662343, 0.384262811126601, 0.418017505355291], [0.0, 0.002606356583127, 0.016990093968462, 0.206318511076196, 0.416429994638874, 0.357655043733342]], [[0.0, 0.0, 0.051662517157802, 0.58483864416027, 0.210190228676449, 0.15330861000548], [0.0, 0.0, 0.050942020584711, 0.815957709049465, 0.021854205861222, 0.111246064504602], [0.0, 0.0, 0.065910735980424, 0.72537392980979, 0.040051206700594, 0.168664127509192], [0.0, 0.0, 0.009798584760647, 0.788495658605738, 0.026327737304127, 0.175378019329488], [0.0, 0.0, 0.037882222404384, 0.659338756072801, 0.117584023146357, 0.185194998376458], [0.0, 0.0, 0.054270930157768, 0.754676207060274, 0.088347180617967, 0.10270568216399], [0.0, 0.0, 0.093657545987687, 0.690792386383838, 0.070906503522671, 0.144643564105804], [0.0, 0.0, 0.04382820495319, 0.742015589418051, 0.073387548368726, 0.140768657260033]], [[0.0, 0.0, 0.902101471389648, 0.097898528610352, 0.0, 0.0], [0.0, 0.0, 0.877056472930317, 0.122943527069683, 0.0, 0.0], [0.0, 0.0, 0.868299150416809, 0.131700849583191, 0.0, 0.0], [0.0, 0.0, 0.657565699971471, 0.342434300028529, 0.0, 0.0], [0.0, 0.0, 0.895993142002783, 0.104006857997217, 0.0, 0.0], [0.0, 0.0, 0.871088928118831, 0.128911071881169, 0.0, 0.0], [0.0, 0.0, 0.876648987367934, 0.123351012632066, 0.0, 0.0], [0.0, 0.0, 0.866030949047369, 0.133969050952631, 0.0, 0.0]], [[0.0, 0.0, 0.882040987653792, 0.117959012346208, 0.0, 0.0], [0.0, 0.0, 0.76513888849589, 0.23486111150411, 0.0, 0.0], [0.0, 0.0, 0.879545702641614, 0.120454297358387, 0.0, 0.0], [0.0, 0.0, 0.776834772656013, 0.223165227343987, 0.0, 0.0], [0.0, 0.0, 0.889854577067892, 0.110145422932108, 0.0, 0.0], [0.0, 0.0, 0.668864212856622, 0.331135787143378, 0.0, 0.0], [0.0, 0.0, 0.798222340846012, 0.201777659153988, 0.0, 0.0], [0.0, 0.0, 0.736087718435144, 0.263912281564856, 0.0, 0.0]], [[0.621699958985274, 0.033996836329268, 0.287941362131581, 0.046356675897516, 0.004688836273785, 0.005316330382576], [0.607904247728672, 0.019096057750246, 0.315817546841415, 0.046655894888931, 0.005910610119188, 0.004615642671547], [0.62800731873622, 0.022247734871077, 0.290685369761543, 0.040629731120469, 0.005059995254935, 0.013369850255756], [0.35865573021705, 0.115061412081003, 0.335166500553673, 0.186914727955455, 0.001249744944118, 0.002951884248701], [0.613098247248366, 0.029005700975652, 0.2964101622011, 0.050168279944032, 0.007342788471881, 0.003974821158969], [0.634907977008196, 0.012726307964801, 0.291558938721077, 0.040911993287907, 0.004076157942274, 0.015818625075745], [0.621999061544349, 0.015962660308106, 0.304221248763459, 0.050048560631026, 0.004211829961102, 0.003556638791958], [0.678668575683682, 0.013577404338693, 0.249227233657306, 0.049155558948831, 0.003660055571592, 0.005711171799895]], [[0.0, 0.0, 0.545770055272941, 0.320955283500208, 0.049120057019738, 0.084154604207113], [0.0, 0.0, 0.511509396511029, 0.341034986739349, 0.053395976935447, 0.094059639814175], [0.0, 0.0, 0.367897857918517, 0.316844309761014, 0.251536155517097, 0.063721676803372], [0.0, 0.0, 0.386449689994838, 0.135636897373777, 0.422249018318142, 0.055664394313243], [0.0, 0.0, 0.474409122739602, 0.309311101185148, 0.162272256236852, 0.054007519838399], [0.0, 0.0, 0.471098770739725, 0.408734379775187, 0.030147539739086, 0.090019309746003], [0.0, 0.0, 0.392245237641429, 0.28622931177339, 0.220500622873872, 0.101024827711309], [0.0, 0.0, 0.47546499556328, 0.371781873330435, 0.039479635404784, 0.113273495701501]], [[1.0, 0.0, 0.0, 0.0, 0.0, 0.0], [1.0, 0.0, 0.0, 0.0, 0.0, 0.0], [1.0, 0.0, 0.0, 0.0, 0.0, 0.0], [1.0, 0.0, 0.0, 0.0, 0.0, 0.0], [1.0, 0.0, 0.0, 0.0, 0.0, 0.0], [1.0, 0.0, 0.0, 0.0, 0.0, 0.0], [1.0, 0.0, 0.0, 0.0, 0.0, 0.0], [1.0, 0.0, 0.0, 0.0, 0.0, 0.0]], [[0.0, 0.067144781692057, 0.083018197694647, 0.038955919871999, 0.756294054191078, 0.054587046550219], [0.0, 0.091160322596794, 0.130154612079745, 0.042622224473402, 0.656758134798491, 0.079304706051568], [0.0, 0.106556261233801, 0.01995076909775, 0.016826931817626, 0.794479050689292, 0.062186987161531], [0.0, 0.089447353343144, 0.022691945356276, 0.017181654239873, 0.686236712706676, 0.184442334354032], [0.0, 0.099875096870595, 0.076541233308756, 0.043909408109395, 0.718670203577775, 0.061004058133479], [0.0, 0.08927043329529, 0.130205024642953, 0.023477862037403, 0.643465452917445, 0.11358122710691], [0.0, 0.171944410378859, 0.036087312382972, 0.021191025000899, 0.644011342215946, 0.126765910021324], [0.0, 0.111444749104248, 0.013587236699435, 0.21394085673808, 0.590158843391064, 0.070868314067173]], [[0.039389564792568, 0.113903174211951, 0.06407747402874, 0.053535789837468, 0.684896653979649, 0.044197343149624], [0.015925825618968, 0.107183767379371, 0.061450212344673, 0.042487790942968, 0.725027723146713, 0.047924680567307], [0.028440018347921, 0.134392274799287, 0.038062537534606, 0.044208443047185, 0.672001312524204, 0.082895413746798], [0.049554577254009, 0.192289916011378, 0.054883995889519, 0.042167309775909, 0.497438033149107, 0.163666167920077], [0.0186984716999, 0.09844126505277, 0.057994642757538, 0.054737673128666, 0.702782093562097, 0.06734585379903], [0.041103512350987, 0.151060500765634, 0.055748370233737, 0.037301989262539, 0.663329139901209, 0.051456487485894], [0.017822272966177, 0.184165896176411, 0.062128773886143, 0.041136582178222, 0.625892326160668, 0.06885414863238], [0.018574575150743, 0.158914646504005, 0.065719281287561, 0.064816939556047, 0.641442896848185, 0.050531660653459]], [[0.271947575697948, 0.434851651968748, 0.063759726449929, 0.049976936510073, 0.102281172549801, 0.077182936823501], [0.272794086112018, 0.452049337173613, 0.062240252082995, 0.061307683915732, 0.082373958731007, 0.069234681984635], [0.153616947251202, 0.500218361381706, 0.059520064506188, 0.096815572539073, 0.098308657340698, 0.091520396981133], [0.253399761704714, 0.417960500911177, 0.067486600028878, 0.04381992067423, 0.117628057862082, 0.099705158818918], [0.15884584782535, 0.470928889629976, 0.116308601097509, 0.00820414783511, 0.132520502495818, 0.113192011116237], [0.315751229908834, 0.379683899718507, 0.098710613151685, 0.074730647290652, 0.069698021268804, 0.061425588661517], [0.25269192441039, 0.423189387556671, 0.075276117160538, 0.081844691971769, 0.07544565799091, 0.091552220909722], [0.307996403706098, 0.410187482236724, 0.123753848041855, 0.058469113209996, 0.028629860691052, 0.070963292114276]], [[0.951396159128671, 0.048603840871329, 0.0, 0.0, 0.0, 0.0], [0.976790472801175, 0.023209527198825, 0.0, 0.0, 0.0, 0.0], [0.957885538534218, 0.042114461465781, 0.0, 0.0, 0.0, 0.0], [0.851851875815113, 0.148148124184887, 0.0, 0.0, 0.0, 0.0], [0.959342306998073, 0.040657693001927, 0.0, 0.0, 0.0, 0.0], [0.965914005916907, 0.034085994083093, 0.0, 0.0, 0.0, 0.0], [0.980873739428911, 0.019126260571089, 0.0, 0.0, 0.0, 0.0], [0.978729477592238, 0.021270522407762, 0.0, 0.0, 0.0, 0.0]], [[0.644812449009701, 0.355187550990299, 0.0, 0.0, 0.0, 0.0], [0.761913767971554, 0.238086232028446, 0.0, 0.0, 0.0, 0.0], [0.720325152443893, 0.279674847556107, 0.0, 0.0, 0.0, 0.0], [0.649640402087032, 0.350359597912968, 0.0, 0.0, 0.0, 0.0], [0.716755083789666, 0.283244916210334, 0.0, 0.0, 0.0, 0.0], [0.768633553376697, 0.231366446623303, 0.0, 0.0, 0.0, 0.0], [0.761410098099443, 0.238589901900557, 0.0, 0.0, 0.0, 0.0], [0.746633084808556, 0.253366915191445, 0.0, 0.0, 0.0, 0.0]], [[0.094885924367179, 0.144197795119201, 0.037774832280364, 0.629364395673155, 0.076217689796171, 0.017559362763931], [0.07264815583725, 0.280350258650931, 0.018223170905017, 0.515542452209637, 0.08732267075724, 0.025913291639925], [0.057148640578698, 0.202166097913626, 0.027234324249047, 0.621599587303527, 0.058787503003421, 0.033063846951682], [0.094565525885129, 0.303807434836014, 0.024829752673906, 0.454934033460343, 0.090370785403712, 0.031492467740896], [0.087424953339914, 0.17267914397636, 0.036325467898314, 0.587291727355993, 0.074964075613639, 0.041314631815781], [0.04171977192554, 0.243238231616715, 0.047997452338902, 0.590516059817316, 0.047382546332555, 0.029145937968972], [0.069959778605247, 0.169995931495642, 0.059179743917327, 0.598218380625682, 0.069406300564893, 0.033239864791209], [0.059873094525859, 0.166275791984521, 0.054708403571064, 0.655079545794009, 0.04241355665638, 0.021649607468166]], [[0.0, 0.0, 0.009841719733381, 0.926035270298291, 0.064123009968329, 0.0], [0.0, 0.0, 0.053643675713548, 0.937392011739432, 0.00896431254702, 0.0], [0.0, 0.0, 0.038935581728221, 0.937013943542895, 0.024050474728884, 0.0], [0.0, 0.0, 0.003063659925475, 0.986010734712899, 0.010925605361626, 0.0], [0.0, 0.0, 0.046475956678632, 0.929663192741559, 0.023860850579809, 0.0], [0.0, 0.0, 0.05338950501843, 0.92047405577584, 0.02613643920573, 0.0], [0.0, 0.0, 0.061888814757581, 0.914920619862658, 0.023190565379761, 0.0], [0.0, 0.0, 0.063507777859338, 0.908135797477556, 0.028356424663107, 0.0]], [[0.792525488167128, 0.025079702399599, 0.182394809433273, 0.0, 0.0, 0.0], [0.769107438531119, 0.0247613245594, 0.206131236909481, 0.0, 0.0, 0.0], [0.831049665450256, 0.04004287257641, 0.128907461973334, 0.0, 0.0, 0.0], [0.434436864842808, 0.077516114395621, 0.48804702076157, 0.0, 0.0, 0.0], [0.811431814749176, 0.017880641465851, 0.170687543784972, 0.0, 0.0, 0.0], [0.718301253489307, 0.01709182070303, 0.264606925807664, 0.0, 0.0, 0.0], [0.678197402427855, 0.023651309667714, 0.298151287904431, 0.0, 0.0, 0.0], [0.669727491089757, 0.038903111405404, 0.291369397504839, 0.0, 0.0, 0.0]], [[0.384055173311766, 0.098843378827168, 0.508214420850636, 0.00888702701043, 0.0, 0.0], [0.297308153990363, 0.130418980865583, 0.561854752464372, 0.010418112679683, 0.0, 0.0], [0.530119794163731, 0.101266389500212, 0.35833099771641, 0.010282818619647, 0.0, 0.0], [0.299649622448012, 0.061333969781482, 0.544907272670223, 0.094109135100284, 0.0, 0.0], [0.440722714092079, 0.050380708385497, 0.496782981896934, 0.01211359562549, 0.0, 0.0], [0.346872765120416, 0.160002633545472, 0.480472310482807, 0.012652290851305, 0.0, 0.0], [0.347609652470856, 0.054905499401033, 0.58017626803182, 0.017308580096292, 0.0, 0.0], [0.352703200653498, 0.129462316863872, 0.499672620436164, 0.018161862046466, 0.0, 0.0]], [[0.488838135040353, 0.041230523278973, 0.45888610616151, 0.009727890680597, 0.0, 0.001317344838568], [0.432771975709363, 0.040672624998401, 0.513660237923014, 0.008819888024736, 0.0, 0.004075273344487], [0.524188043385741, 0.048859146479097, 0.411999202978018, 0.013948908553867, 0.0, 0.001004698603278], [0.167955436979507, 0.038397590520105, 0.568147926891917, 0.223894276523701, 0.0, 0.001604769084771], [0.522337065539068, 0.029869443051173, 0.436258037795182, 0.010358751257091, 0.0, 0.001176702357486], [0.500045675760324, 0.033456851988106, 0.456007028573439, 0.010020937508527, 0.0, 0.000469506169604], [0.431332915610182, 0.032262539870222, 0.52503579157029, 0.009841678061062, 0.0, 0.001527074888243], [0.487233579304704, 0.035735591784643, 0.469300099012477, 0.006873282440318, 0.0, 0.000857447457857]], [[0.0, 0.341229755721507, 0.0, 0.0, 0.009098623030907, 0.649671621247587], [0.0, 0.425193305646669, 0.0, 0.0, 0.010314135742105, 0.564492558611226], [0.0, 0.212995214426746, 0.0, 0.0, 0.23536763253196, 0.551637153041294], [0.0, 0.207107479283881, 0.0, 0.0, 0.154017012165019, 0.638875508551101], [0.0, 0.466253367317709, 0.0, 0.0, 0.171754755512749, 0.361991877169542], [0.0, 0.202340025162685, 0.0, 0.0, 0.123172543516594, 0.67448743132072], [0.0, 0.355115908925305, 0.0, 0.0, 0.305549763309352, 0.339334327765343], [0.0, 0.218856816718571, 0.0, 0.0, 0.180713516916975, 0.600429666364453]], [[0.904458217905941, 0.03717586659659, 0.037694952995547, 0.015339054342102, 0.001674805240977, 0.003657102918842], [0.943822298277907, 0.014608594892258, 0.023310472874437, 0.013162431481516, 0.00112624548782, 0.003969956986061], [0.910685549988146, 0.031401520060647, 0.040147004503949, 0.013183212472113, 0.001034346687544, 0.003548366287601], [0.30108827702058, 0.107761933937488, 0.392305142587264, 0.192013436172951, 0.005385719290903, 0.001445490990816], [0.937756603845686, 0.018098944478756, 0.027153850902115, 0.013459706792799, 0.001132170931005, 0.002398723049639], [0.945399221375757, 0.018025413454518, 0.023031247241143, 0.011357899422048, 0.00105500494877, 0.001131213557763], [0.954672042603028, 0.014194136405103, 0.018113333847152, 0.009046648517655, 0.001744721844745, 0.002229116782316], [0.948668713757726, 0.017590399932323, 0.019334480138417, 0.008782163470569, 0.002534562392882, 0.003089680308083]], [[0.720550054685178, 0.200759976738246, 0.024411157908642, 0.025417100273685, 0.028861710394249, 0.0], [0.733924474430105, 0.18828042935487, 0.043948796926712, 0.022682796590865, 0.011163502697449, 0.0], [0.628781160821839, 0.215777888283855, 0.033214311243477, 0.04513830573206, 0.077088333918768, 0.0], [0.287877346422192, 0.208955556810534, 0.127482578521736, 0.172427782157252, 0.203256736088286, 0.0], [0.692732190120418, 0.27090227235253, 0.010101906752856, 0.016098079106856, 0.010165551667341, 0.0], [0.630618077737425, 0.310083533927701, 0.037465893370536, 0.006912090935317, 0.014920404029021, 0.0], [0.649327274701635, 0.292703847652923, 0.043761926349066, 0.002355534692311, 0.011851416604066, 0.0], [0.670076616549948, 0.300202519013256, 0.01135746459167, 0.008388672319695, 0.009974727525431, 0.0]], [[1.0, 0.0, 0.0, 0.0, 0.0, 0.0], [1.0, 0.0, 0.0, 0.0, 0.0, 0.0], [1.0, 0.0, 0.0, 0.0, 0.0, 0.0], [1.0, 0.0, 0.0, 0.0, 0.0, 0.0], [1.0, 0.0, 0.0, 0.0, 0.0, 0.0], [1.0, 0.0, 0.0, 0.0, 0.0, 0.0], [1.0, 0.0, 0.0, 0.0, 0.0, 0.0], [1.0, 0.0, 0.0, 0.0, 0.0, 0.0]], [[0.73751219259412, 0.165497297688594, 0.034760980944839, 0.036275051566986, 0.022537675175886, 0.003416802029575], [0.768695672181341, 0.130317281701263, 0.043611775953944, 0.033609826865104, 0.017794118200363, 0.005971325097986], [0.654688554364053, 0.194362053086702, 0.057658170153649, 0.039686029525643, 0.050594080231291, 0.003011112638662], [0.293635044553522, 0.103159007657025, 0.181694265905041, 0.262751367037766, 0.148136592809375, 0.010623722037271], [0.80783181392495, 0.117569991395114, 0.038715469240834, 0.018225502576504, 0.016805030348903, 0.000852192513696], [0.741125786978316, 0.173636120404887, 0.040451058603574, 0.024272264606326, 0.01815905426926, 0.002355715137638], [0.79382503771426, 0.131153693474232, 0.035126587594668, 0.02332057161915, 0.015418160927669, 0.001155948670022], [0.823799352812794, 0.127910073971474, 0.021760343909127, 0.010411812292323, 0.014000805077096, 0.002117611937185]], [[0.77908287198987, 0.15009158856323, 0.030479861400592, 0.023414223316482, 0.015200709277399, 0.001730745452427], [0.812625994359528, 0.11781049081962, 0.033836301194008, 0.020953454430461, 0.011950781297127, 0.002822977899257], [0.745197383742034, 0.144613670584899, 0.038645831946441, 0.03669353794455, 0.034261639849149, 0.000587935932928], [0.232614862917893, 0.07703981109258, 0.200447600943585, 0.364017480219862, 0.118850302124522, 0.007029942701557], [0.828722729485576, 0.128261146802346, 0.021313121237274, 0.012033710181433, 0.008486530593971, 0.0011827616994], [0.806279853092154, 0.138332919828004, 0.030922946173864, 0.014949768851619, 0.009167119200283, 0.000347392854076], [0.772915249777288, 0.164701778200848, 0.034143170838416, 0.016881879551507, 0.010910316820039, 0.000447604811901], [0.826525465801397, 0.143652134583268, 0.01368285763576, 0.006679952251805, 0.008701276239175, 0.000758313488595]], [[1.0, 0.0, 0.0, 0.0, 0.0, 0.0], [1.0, 0.0, 0.0, 0.0, 0.0, 0.0], [1.0, 0.0, 0.0, 0.0, 0.0, 0.0], [1.0, 0.0, 0.0, 0.0, 0.0, 0.0], [1.0, 0.0, 0.0, 0.0, 0.0, 0.0], [1.0, 0.0, 0.0, 0.0, 0.0, 0.0], [1.0, 0.0, 0.0, 0.0, 0.0, 0.0], [1.0, 0.0, 0.0, 0.0, 0.0, 0.0]], [[0.0, 0.0, 0.313658758406389, 0.541272783654246, 0.017473143788509, 0.127595314150855], [0.0, 0.0, 0.288375798283853, 0.685523086422051, 0.018889862724486, 0.00721125256961], [0.0, 0.0, 0.243261088751676, 0.728554132297077, 0.017697933144811, 0.010486845806436], [0.0, 0.0, 0.077881929671316, 0.89488196609081, 0.019170053588808, 0.008066050649067], [0.0, 0.0, 0.208223590050735, 0.736460369873493, 0.046978822339895, 0.008337217735877], [0.0, 0.0, 0.144909793158377, 0.829844093887801, 0.020660190000543, 0.004585922953278], [0.0, 0.0, 0.444773126890073, 0.515490093733384, 0.029994377249055, 0.009742402127487], [0.0, 0.0, 0.39129870920377, 0.560214580018676, 0.03878859705709, 0.009698113720464]], [[0.614974216342708, 0.191773166050756, 0.043981689654312, 0.13481157333991, 0.014459354612314, 0.0], [0.702987024057908, 0.139332886974019, 0.032572943227757, 0.122257240560581, 0.002849905179734, 0.0], [0.631195907529848, 0.149147406532237, 0.0361185792951, 0.130654026957183, 0.052884079685631, 0.0], [0.452984421158358, 0.184620365362129, 0.088697346159428, 0.226310989820442, 0.047386877499644, 0.0], [0.67673434371823, 0.10714552349954, 0.091772351904596, 0.104491625074076, 0.019856155803559, 0.0], [0.62649799744272, 0.140445021832286, 0.038495405641086, 0.144041787506941, 0.050519787576967, 0.0], [0.617582487721554, 0.168927956399171, 0.028700126160878, 0.147690119616689, 0.037099310101708, 0.0], [0.782655352818392, 0.105262739535465, 0.012652742652863, 0.071219465208549, 0.028209699784732, 0.0]], [[0.02247870056038, 0.044668520450598, 0.030479264920245, 0.07315202335343, 0.728095601794197, 0.10112588892115], [0.026806490446487, 0.068825544643507, 0.037606804958781, 0.110197449745167, 0.636142258336647, 0.12042145186941], [0.019405641941283, 0.043848577736316, 0.024822064778978, 0.099204439797609, 0.756948303615663, 0.055770972130152], [0.026432674822377, 0.064109843375979, 0.016385739840052, 0.100232820741436, 0.629624774529059, 0.163214146691097], [0.02842437447433, 0.047097930887483, 0.032549948269354, 0.107509614575307, 0.688844242393899, 0.095573889399627], [0.01927365788342, 0.058419484669653, 0.033377787393326, 0.085706085285906, 0.716285246602439, 0.086937738165257], [0.021849019736918, 0.068923244857197, 0.040843387434778, 0.0752788795002, 0.732532881247629, 0.060572587223279], [0.01875659568028, 0.051792309884791, 0.027774040701178, 0.038233930336774, 0.831619944161139, 0.031823179235838]], [[0.0, 0.0, 0.732795635780799, 0.267204364219201, 0.0, 0.0], [0.0, 0.0, 0.72314649205422, 0.27685350794578, 0.0, 0.0], [0.0, 0.0, 0.828228265233587, 0.171771734766413, 0.0, 0.0], [0.0, 0.0, 0.839551955286702, 0.160448044713298, 0.0, 0.0], [0.0, 0.0, 0.717991608456775, 0.282008391543225, 0.0, 0.0], [0.0, 0.0, 0.665255234327618, 0.334744765672382, 0.0, 0.0], [0.0, 0.0, 0.72450570823065, 0.27549429176935, 0.0, 0.0], [0.0, 0.0, 0.659331152143784, 0.340668847856216, 0.0, 0.0]], [[0.597680680902313, 0.360658956229404, 0.041660362868283, 0.0, 0.0, 0.0], [0.633105588572757, 0.336801207467946, 0.030093203959297, 0.0, 0.0, 0.0], [0.593792935599819, 0.358492890838659, 0.047714173561522, 0.0, 0.0, 0.0], [0.49009339898234, 0.368861658541215, 0.141044942476445, 0.0, 0.0, 0.0], [0.832301540224139, 0.156734515188313, 0.010963944587548, 0.0, 0.0, 0.0], [0.639287507134538, 0.351765947712028, 0.008946545153435, 0.0, 0.0, 0.0], [0.669937399556664, 0.320946874871741, 0.009115725571595, 0.0, 0.0, 0.0], [0.663753414181243, 0.328143397852368, 0.00810318796639, 0.0, 0.0, 0.0]], [[0.0, 0.351230366907659, 0.071488470133386, 0.0, 0.296671866856749, 0.280609296102206], [0.0, 0.404822550089568, 0.034056257193248, 0.0, 0.307481805645923, 0.25363938707126], [0.0, 0.145060776095758, 0.055156733792962, 0.0, 0.412015737074195, 0.387766753037084], [0.0, 0.081810992091455, 0.027701770309649, 0.0, 0.353502973711732, 0.536984263887164], [0.0, 0.099429344372694, 0.039682373630459, 0.0, 0.509837011504254, 0.351051270492592], [0.0, 0.198202435744366, 0.037460620250333, 0.0, 0.476944250879926, 0.287392693125375], [0.0, 0.187127478373983, 0.032573783677507, 0.0, 0.335039987581747, 0.445258750366762], [0.0, 0.124656124375118, 0.049072139035495, 0.0, 0.332918715151739, 0.493353021437649]], [[0.0, 0.0, 0.0, 0.613894428604638, 0.177154818541573, 0.208950752853789], [0.0, 0.0, 0.0, 0.61484946589228, 0.226768030869382, 0.158382503238338], [0.0, 0.0, 0.0, 0.688029102198224, 0.203690967861014, 0.108279929940763], [0.0, 0.0, 0.0, 0.604963763539282, 0.28816157058996, 0.106874665870758], [0.0, 0.0, 0.0, 0.726923331498913, 0.125427030298684, 0.147649638202403], [0.0, 0.0, 0.0, 0.643474602914921, 0.219217028340685, 0.137308368744394], [0.0, 0.0, 0.0, 0.755439104930838, 0.182325682697703, 0.062235212371459], [0.0, 0.0, 0.0, 0.702034280208345, 0.221339276455178, 0.076626443336477]], [[0.38645855854077, 0.556631153895234, 0.018856858688856, 0.004824916135739, 0.0, 0.033228512739401], [0.429349976635911, 0.537073538984821, 0.024291410744429, 0.005055252777906, 0.0, 0.004229820856933], [0.335411164369619, 0.620995804153736, 0.033728596238138, 0.005078469793761, 0.0, 0.004785965444745], [0.354468341914608, 0.452104110316541, 0.132246526871787, 0.035902976617529, 0.0, 0.025278044279535], [0.481409750671072, 0.480447969969766, 0.027332870844456, 0.00667992327821, 0.0, 0.004129485236497], [0.475387275178336, 0.494652331420819, 0.022356222857696, 0.0048584719061, 0.0, 0.002745698637049], [0.410672019406666, 0.547950102598586, 0.032595474328177, 0.001248444341731, 0.0, 0.007533959324839], [0.373882651994907, 0.593409647626478, 0.024764874624698, 0.005689385200004, 0.0, 0.002253440553914]], [[0.010971693598466, 0.437522209681764, 0.014093054461299, 0.032148803575856, 0.368309368160207, 0.136954870522409], [0.007891506864267, 0.421707142210929, 0.006704334845462, 0.029769671476862, 0.421495744616068, 0.112431599986413], [0.006843256662362, 0.389628280876452, 0.014673815116194, 0.01380396253249, 0.425775895947733, 0.149274788864769], [0.008233383341715, 0.286432867693584, 0.005456685891034, 0.008423509487639, 0.316321037691352, 0.375132515894676], [0.009728142426024, 0.42105577473315, 0.017617959426903, 0.035450247651234, 0.373433043488509, 0.14271483227418], [0.010719331056794, 0.488140035706515, 0.005801437947228, 0.020416188673751, 0.327188738234248, 0.147734268381464], [0.008475375535499, 0.446732459459154, 0.012406854608976, 0.016210601001303, 0.351529500095774, 0.164645209299294], [0.009921832515479, 0.372536156819963, 0.015628392343519, 0.03780901433265, 0.369363998270817, 0.194740605717571]], [[0.0, 0.016454538781568, 0.005427907756516, 0.053419273610219, 0.223156160359506, 0.701542119492189], [0.0, 0.022959367318617, 0.007299232582539, 0.087009501737543, 0.269955393676375, 0.612776504684926], [0.0, 0.026554208260837, 0.002477631584685, 0.067487294316983, 0.26048149769865, 0.642999368138845], [0.0, 0.038553336780778, 0.003834425116921, 0.029460388393829, 0.23010153623643, 0.698050313472041], [0.0, 0.007236067237471, 0.002020418635177, 0.077463162865818, 0.279783950015384, 0.633496401246151], [0.0, 0.023673648560215, 0.002996471380889, 0.099970055335083, 0.272973687808416, 0.600386136915397], [0.0, 0.009787260484722, 0.003179232612675, 0.0723350588544, 0.291016061084772, 0.62368238696343], [0.0, 0.020791379104604, 0.002611464860393, 0.08435666126876, 0.267974958516011, 0.624265536250233]], [[0.0, 0.006646107980992, 0.0, 0.038945022678198, 0.342189562026711, 0.612219307314099], [0.0, 0.017384633705191, 0.0, 0.026744173691372, 0.416936569040644, 0.538934623562793], [0.0, 0.012513559367959, 0.0, 0.022301065785685, 0.307872326444238, 0.657313048402118], [0.0, 0.038616653678618, 0.0, 0.003445274368022, 0.355618842677912, 0.602319229275448], [0.0, 0.00171012053765, 0.0, 0.03343774766226, 0.287288928808706, 0.677563202991384], [0.0, 0.007833789777017, 0.0, 0.021993049502074, 0.262598166602781, 0.707574994118129], [0.0, 0.002055203892666, 0.0, 0.02313338914937, 0.34689025638921, 0.627921150568754], [0.0, 0.004417511372182, 0.0, 0.027389759416292, 0.418622924737047, 0.549569804474478]], [[0.0, 0.0, 0.578245251774273, 0.345535003003197, 0.042297813239859, 0.033921931982671], [0.0, 0.0, 0.550716177673948, 0.405733613486002, 0.008432482206905, 0.035117726633145], [0.0, 0.0, 0.509430365200979, 0.414962600430123, 0.049335023654234, 0.026272010714664], [0.0, 0.0, 0.204551839045353, 0.726586196464592, 0.049651361642793, 0.019210602847262], [0.0, 0.0, 0.596981191792336, 0.349611344472508, 0.015145877803252, 0.038261585931905], [0.0, 0.0, 0.670218636569885, 0.28727317112435, 0.016262214831594, 0.026245977474171], [0.0, 0.0, 0.54638765624573, 0.381957240856257, 0.034437318167745, 0.037217784730267], [0.0, 0.0, 0.6017491324691, 0.33452729214261, 0.044576744908113, 0.019146830480177]], [[0.0, 0.160412254733266, 0.407056439225784, 0.190619868553686, 0.0, 0.241911437487264], [0.0, 0.209701553874532, 0.505042914503776, 0.184103060720521, 0.0, 0.101152470901172], [0.0, 0.27167460954503, 0.571461077431086, 0.037538749558771, 0.0, 0.119325563465113], [0.0, 0.702156315864301, 0.144170673941698, 0.120855362846959, 0.0, 0.032817647347042], [0.0, 0.102981373576764, 0.752424762019146, 0.098631998973715, 0.0, 0.045961865430376], [0.0, 0.084074999166685, 0.64970164795931, 0.118725978344259, 0.0, 0.147497374529745], [0.0, 0.228861817696447, 0.719883948314016, 0.031089137976497, 0.0, 0.020165096013039], [0.0, 0.091821033048033, 0.743243885027926, 0.146436469694976, 0.0, 0.018498612229065]], [[1.0, 0.0, 0.0, 0.0, 0.0, 0.0], [1.0, 0.0, 0.0, 0.0, 0.0, 0.0], [1.0, 0.0, 0.0, 0.0, 0.0, 0.0], [1.0, 0.0, 0.0, 0.0, 0.0, 0.0], [1.0, 0.0, 0.0, 0.0, 0.0, 0.0], [1.0, 0.0, 0.0, 0.0, 0.0, 0.0], [1.0, 0.0, 0.0, 0.0, 0.0, 0.0], [1.0, 0.0, 0.0, 0.0, 0.0, 0.0]], [[0.21622423317964, 0.721460170909099, 0.0, 0.0, 0.0, 0.062315595911261], [0.496054630032917, 0.474333437224723, 0.0, 0.0, 0.0, 0.029611932742359], [0.409218590759352, 0.494143850954914, 0.0, 0.0, 0.0, 0.096637558285735], [0.497301719544814, 0.454234794041992, 0.0, 0.0, 0.0, 0.048463486413195], [0.515270102081925, 0.470713664566582, 0.0, 0.0, 0.0, 0.014016233351494], [0.534106088532231, 0.447492703902107, 0.0, 0.0, 0.0, 0.018401207565662], [0.574810616735519, 0.404619039648586, 0.0, 0.0, 0.0, 0.020570343615894], [0.581851551610734, 0.401595335836407, 0.0, 0.0, 0.0, 0.016553112552859]], [[0.529184552119427, 0.470815447880573, 0.0, 0.0, 0.0, 0.0], [0.569393310212754, 0.430606689787246, 0.0, 0.0, 0.0, 0.0], [0.582083340955262, 0.417916659044738, 0.0, 0.0, 0.0, 0.0], [0.624366919363341, 0.375633080636659, 0.0, 0.0, 0.0, 0.0], [0.660730589568499, 0.339269410431501, 0.0, 0.0, 0.0, 0.0], [0.591057538153419, 0.408942461846581, 0.0, 0.0, 0.0, 0.0], [0.651333891246847, 0.348666108753153, 0.0, 0.0, 0.0, 0.0], [0.681794015879626, 0.318205984120374, 0.0, 0.0, 0.0, 0.0]], [[0.0, 0.292952736689033, 0.0, 0.0, 0.181242137077915, 0.525805126233053], [0.0, 0.356660705578593, 0.0, 0.0, 0.083510920843782, 0.559828373577625], [0.0, 0.222420233761832, 0.0, 0.0, 0.359023235724838, 0.418556530513331], [0.0, 0.671173588721707, 0.0, 0.0, 0.205476329205191, 0.123350082073102], [0.0, 0.331921398931698, 0.0, 0.0, 0.342791701145933, 0.325286899922368], [0.0, 0.208874596844431, 0.0, 0.0, 0.19702825067113, 0.594097152484439], [0.0, 0.222769548742042, 0.0, 0.0, 0.367192402462631, 0.410038048795327], [0.0, 0.155382737632799, 0.0, 0.0, 0.363880155634098, 0.480737106733104]], [[0.16681784825862, 0.83318215174138, 0.0, 0.0, 0.0, 0.0], [0.228577675572262, 0.771422324427738, 0.0, 0.0, 0.0, 0.0], [0.164277483855504, 0.835722516144496, 0.0, 0.0, 0.0, 0.0], [0.221797474974871, 0.778202525025129, 0.0, 0.0, 0.0, 0.0], [0.20066641947412, 0.79933358052588, 0.0, 0.0, 0.0, 0.0], [0.307028250645169, 0.692971749354831, 0.0, 0.0, 0.0, 0.0], [0.353455940212643, 0.646544059787357, 0.0, 0.0, 0.0, 0.0], [0.199942574781594, 0.800057425218406, 0.0, 0.0, 0.0, 0.0]], [[0.0, 0.0, 0.0, 0.0, 0.0, 1.0], [0.0, 0.0, 0.0, 0.0, 0.0, 1.0], [0.0, 0.0, 0.0, 0.0, 0.0, 1.0], [0.0, 0.0, 0.0, 0.0, 0.0, 1.0], [0.0, 0.0, 0.0, 0.0, 0.0, 1.0], [0.0, 0.0, 0.0, 0.0, 0.0, 1.0], [0.0, 0.0, 0.0, 0.0, 0.0, 1.0], [0.0, 0.0, 0.0, 0.0, 0.0, 1.0]], [[0.74391360724004, 0.25608639275996, 0.0, 0.0, 0.0, 0.0], [0.80749961060794, 0.19250038939206, 0.0, 0.0, 0.0, 0.0], [0.743214035788814, 0.256785964211186, 0.0, 0.0, 0.0, 0.0], [0.90045236306224, 0.09954763693776, 0.0, 0.0, 0.0, 0.0], [0.912292526255883, 0.087707473744117, 0.0, 0.0, 0.0, 0.0], [0.905204120147565, 0.094795879852435, 0.0, 0.0, 0.0, 0.0], [0.901775595132742, 0.098224404867258, 0.0, 0.0, 0.0, 0.0], [0.917683635553933, 0.082316364446067, 0.0, 0.0, 0.0, 0.0]], [[0.0, 0.0, 0.0, 0.4393506277255, 0.103880421662242, 0.456768950612258], [0.0, 0.0, 0.0, 0.431742216265644, 0.164609382324885, 0.403648401409471], [0.0, 0.0, 0.0, 0.431502706473092, 0.169985008740838, 0.39851228478607], [0.0, 0.0, 0.0, 0.198376506269799, 0.458227866700254, 0.343395627029947], [0.0, 0.0, 0.0, 0.330222548980325, 0.305337354385394, 0.36444009663428], [0.0, 0.0, 0.0, 0.234206292979546, 0.172027828000833, 0.593765879019621], [0.0, 0.0, 0.0, 0.453512278636068, 0.144467407567308, 0.402020313796625], [0.0, 0.0, 0.0, 0.27874307253129, 0.372278828092988, 0.348978099375722]], [[0.001223066067488, 0.02752495246849, 0.048045819696663, 0.85387916700849, 0.053412911715195, 0.015914083043674], [0.001484714212917, 0.033741055234523, 0.048757912619246, 0.837720285516159, 0.052063692089645, 0.026232340327509], [0.001885862001739, 0.044954164626805, 0.038673473716623, 0.833483275481394, 0.047973615305205, 0.033029608868232], [0.002117671563264, 0.0407286069235, 0.032298191819647, 0.828874227051616, 0.071474689593728, 0.024506613048245], [0.005690899665594, 0.033962831663201, 0.049270260489142, 0.842328146201641, 0.042715474518638, 0.026032387461784], [0.004372679982951, 0.026393559386168, 0.051158901017534, 0.832494417612511, 0.046527296247965, 0.039053145752871], [0.004905708638736, 0.023550506963986, 0.07190586040188, 0.806120578670348, 0.054275737960641, 0.039241607364409], [0.00960483052888, 0.061518959554893, 0.060874395200288, 0.800895103252898, 0.034171249777676, 0.032935461685365]], [[0.273881733668778, 0.533765155957155, 0.122718185777712, 0.069634924596355, 0.0, 0.0], [0.311007177668085, 0.525545734234624, 0.096578539140103, 0.066868548957188, 0.0, 0.0], [0.252911303849133, 0.543624998449237, 0.123883078497199, 0.07958061920443, 0.0, 0.0], [0.344319480425094, 0.4053783738837, 0.148735992476847, 0.101566153214359, 0.0, 0.0], [0.207708260665216, 0.47242266590614, 0.172199020215024, 0.14767005321362, 0.0, 0.0], [0.275176888343209, 0.44802527264779, 0.166494496031767, 0.110303342977235, 0.0, 0.0], [0.292335332579785, 0.439620175790942, 0.14393934299916, 0.124105148630112, 0.0, 0.0], [0.217852809475687, 0.438563047596801, 0.187551721942079, 0.156032420985433, 0.0, 0.0]], [[0.127970114362052, 0.406424701492515, 0.361177208865118, 0.104427975280315, 0.0, 0.0], [0.112519407241166, 0.43919995227755, 0.348180806766273, 0.100099833715011, 0.0, 0.0], [0.09548052244671, 0.456031602679454, 0.327125736100307, 0.12136213877353, 0.0, 0.0], [0.192002837365852, 0.567522307334954, 0.106189881356036, 0.134284973943158, 0.0, 0.0], [0.125728708344211, 0.343015399298969, 0.348146144381393, 0.183109747975428, 0.0, 0.0], [0.042302970925487, 0.448388001116348, 0.372629197617865, 0.1366798303403, 0.0, 0.0], [0.014753930020071, 0.37380295992913, 0.432105080319856, 0.179338029730943, 0.0, 0.0], [0.041046942642431, 0.317343979514844, 0.458468941359759, 0.183140136482965, 0.0, 0.0]], [[0.082084036146904, 0.560785243365594, 0.302518199264362, 0.054612521223139, 0.0, 0.0], [0.121122102710441, 0.539592313120021, 0.321333489350326, 0.017952094819212, 0.0, 0.0], [0.146520493804951, 0.586865572938957, 0.235670685812376, 0.030943247443716, 0.0, 0.0], [0.101676700664762, 0.652920949299543, 0.078376746515088, 0.167025603520607, 0.0, 0.0], [0.029715463028923, 0.559214084190495, 0.248838745203245, 0.162231707577337, 0.0, 0.0], [0.031695711302562, 0.493344628102076, 0.338012657030184, 0.136947003565179, 0.0, 0.0], [0.032479146660068, 0.453414897551048, 0.369349945181148, 0.144756010607736, 0.0, 0.0], [0.027588580842471, 0.433781453532227, 0.376303169641674, 0.162326795983628, 0.0, 0.0]], [[0.0, 0.755569238837411, 0.244430761162589, 0.0, 0.0, 0.0], [0.0, 0.720633769578803, 0.279366230421197, 0.0, 0.0, 0.0], [0.0, 0.650406223496506, 0.349593776503494, 0.0, 0.0, 0.0], [0.0, 0.708907047369827, 0.291092952630173, 0.0, 0.0, 0.0], [0.0, 0.820173488510545, 0.179826511489455, 0.0, 0.0, 0.0], [0.0, 0.836843235750613, 0.163156764249387, 0.0, 0.0, 0.0], [0.0, 0.496123409470306, 0.503876590529694, 0.0, 0.0, 0.0], [0.0, 0.542230599313534, 0.457769400686466, 0.0, 0.0, 0.0]], [[0.444560926232551, 0.25823547451408, 0.139842056017696, 0.157361543235673, 0.0, 0.0], [0.302088807603995, 0.464499197198753, 0.151403975048234, 0.082008020149018, 0.0, 0.0], [0.414887271307789, 0.290436381982033, 0.185134394547901, 0.109541952162277, 0.0, 0.0], [0.28407591088065, 0.319033205263499, 0.223055545910534, 0.173835337945317, 0.0, 0.0], [0.436368712332914, 0.33959631497983, 0.158201574032956, 0.065833398654301, 0.0, 0.0], [0.46163165116469, 0.305719253739943, 0.151622903143952, 0.081026191951415, 0.0, 0.0], [0.360689456869217, 0.385184914744765, 0.157364576831941, 0.096761051554077, 0.0, 0.0], [0.293458745690863, 0.26680062277566, 0.386292804357319, 0.053447827176158, 0.0, 0.0]], [[0.217754702170372, 0.553901660154248, 0.228343637675381, 0.0, 0.0, 0.0], [0.364188898001416, 0.593792846714619, 0.042018255283965, 0.0, 0.0, 0.0], [0.379576350793539, 0.48416867401502, 0.13625497519144, 0.0, 0.0, 0.0], [0.339868699084978, 0.577240478040186, 0.082890822874835, 0.0, 0.0, 0.0], [0.259990892025128, 0.545773362847086, 0.194235745127786, 0.0, 0.0, 0.0], [0.252483623500847, 0.693294783466604, 0.054221593032549, 0.0, 0.0, 0.0], [0.293358823747525, 0.644612040614196, 0.062029135638278, 0.0, 0.0, 0.0], [0.319374177002035, 0.590122615499336, 0.090503207498629, 0.0, 0.0, 0.0]], [[0.53154912381442, 0.249186036389816, 0.102348621867446, 0.045191063889202, 0.0, 0.071725154039117], [0.563128365698138, 0.288422493846354, 0.107230364573157, 0.030110480247297, 0.0, 0.011108295635054], [0.557899463656054, 0.290060441603462, 0.099569788062671, 0.036549068034159, 0.0, 0.015921238643655], [0.407863036692984, 0.208611159564183, 0.240512301627141, 0.140197622717119, 0.0, 0.002815879398573], [0.538625178683294, 0.300614696551559, 0.049368771210458, 0.097788960488706, 0.0, 0.013602393065983], [0.536023869048366, 0.256790755300631, 0.085682366076656, 0.110257212651594, 0.0, 0.011245796922753], [0.551645950202246, 0.217076378192561, 0.10443124094402, 0.109130726037864, 0.0, 0.01771570462331], [0.564467995288115, 0.213596200477861, 0.109893645342328, 0.094846039297732, 0.0, 0.017196119593963]], [[0.148017322591887, 0.429762337129537, 0.257187360953196, 0.079933848469287, 0.035066937480462, 0.050032193375631], [0.131023417250719, 0.484129488342135, 0.242755415695785, 0.070321199352769, 0.027767010245519, 0.044003469113072], [0.173981147558848, 0.526378146889625, 0.17678266645798, 0.074231019351851, 0.016601292531858, 0.032025727209839], [0.195198283261693, 0.429521984213606, 0.17217977468382, 0.155137194217573, 0.027987261901574, 0.019975501721735], [0.198764139941925, 0.466259181952571, 0.220696429034412, 0.083856788588954, 0.013933764946146, 0.016489695535992], [0.185430980133082, 0.426267234893991, 0.27880205528276, 0.078114625509222, 0.009284706632955, 0.02210039754799], [0.168371928432995, 0.443342708183891, 0.223072386454858, 0.119585173988537, 0.029183722411, 0.016444080528721], [0.135991275951537, 0.416316461032145, 0.262441029087907, 0.145674465106659, 0.026842779158483, 0.012733989663269]], [[0.0, 0.443619013685508, 0.390200533725872, 0.16618045258862, 0.0, 0.0], [0.0, 0.487082650333007, 0.391418299457832, 0.121499050209161, 0.0, 0.0], [0.0, 0.436918772142309, 0.438966116156141, 0.12411511170155, 0.0, 0.0], [0.0, 0.784062251227918, 0.121228318181816, 0.094709430590266, 0.0, 0.0], [0.0, 0.526609548690159, 0.144144807827902, 0.329245643481939, 0.0, 0.0], [0.0, 0.441800475556756, 0.305713120697527, 0.252486403745717, 0.0, 0.0], [0.0, 0.483121114528532, 0.384457428733094, 0.132421456738375, 0.0, 0.0], [0.0, 0.363798335225352, 0.385978904844334, 0.250222759930314, 0.0, 0.0]], [[0.0, 0.543296908131723, 0.377222425863751, 0.079480666004526, 0.0, 0.0], [0.0, 0.541466009714843, 0.391959557992864, 0.066574432292293, 0.0, 0.0], [0.0, 0.624125837217621, 0.306385197357517, 0.069488965424861, 0.0, 0.0], [0.0, 0.748891040858686, 0.071569438221936, 0.179539520919379, 0.0, 0.0], [0.0, 0.438402864845481, 0.324142905250056, 0.237454229904463, 0.0, 0.0], [0.0, 0.502629259897279, 0.333939517525577, 0.163431222577144, 0.0, 0.0], [0.0, 0.447982413455573, 0.334013190492422, 0.218004396052005, 0.0, 0.0], [0.0, 0.360029395647954, 0.394612119220163, 0.245358485131883, 0.0, 0.0]], [[0.103957595378193, 0.689944635944515, 0.0, 0.079470805287667, 0.126626963389624, 0.0], [0.086269603041573, 0.744306338892508, 0.0, 0.081032253234174, 0.088391804831744, 0.0], [0.125003508311408, 0.661452123036688, 0.0, 0.111398943143701, 0.102145425508203, 0.0], [0.150119205727244, 0.753002289877499, 0.0, 0.033919950793202, 0.062958553602055, 0.0], [0.14089384143755, 0.402449217960563, 0.0, 0.162861274988558, 0.293795665613329, 0.0], [0.155562394612009, 0.605018542209739, 0.0, 0.117570250107984, 0.121848813070268, 0.0], [0.189681741874842, 0.520573587978955, 0.0, 0.145461039013134, 0.14428363113307, 0.0], [0.155990193091787, 0.434801817671646, 0.0, 0.262381832735992, 0.146826156500574, 0.0]], [[0.567301687307925, 0.432698312692075, 0.0, 0.0, 0.0, 0.0], [0.741813204500802, 0.258186795499198, 0.0, 0.0, 0.0, 0.0], [0.645888470445176, 0.354111529554824, 0.0, 0.0, 0.0, 0.0], [0.777405244708457, 0.222594755291543, 0.0, 0.0, 0.0, 0.0], [0.517154661261708, 0.482845338738293, 0.0, 0.0, 0.0, 0.0], [0.641888464064855, 0.358111535935145, 0.0, 0.0, 0.0, 0.0], [0.562596332343831, 0.437403667656169, 0.0, 0.0, 0.0, 0.0], [0.711322445551596, 0.288677554448404, 0.0, 0.0, 0.0, 0.0]], [[0.0, 0.0, 0.0, 0.0, 0.642683403206928, 0.357316596793072], [0.0, 0.0, 0.0, 0.0, 0.694609542883778, 0.305390457116222], [0.0, 0.0, 0.0, 0.0, 0.648950761371982, 0.351049238628018], [0.0, 0.0, 0.0, 0.0, 0.414831873837355, 0.585168126162645], [0.0, 0.0, 0.0, 0.0, 0.622870464184004, 0.377129535815996], [0.0, 0.0, 0.0, 0.0, 0.545889946359434, 0.454110053640566], [0.0, 0.0, 0.0, 0.0, 0.631231839746446, 0.368768160253554], [0.0, 0.0, 0.0, 0.0, 0.690069136324375, 0.309930863675625]], [[0.0, 0.0, 0.0, 0.542281407685877, 0.263027342132964, 0.194691250181159], [0.0, 0.0, 0.0, 0.481976815077055, 0.368538021849203, 0.149485163073742], [0.0, 0.0, 0.0, 0.517784222845119, 0.317925037269762, 0.16429073988512], [0.0, 0.0, 0.0, 0.652087206096217, 0.233031377286346, 0.114881416617436], [0.0, 0.0, 0.0, 0.449945583083588, 0.358728286862715, 0.191326130053696], [0.0, 0.0, 0.0, 0.469913913349759, 0.302083441130164, 0.228002645520077], [0.0, 0.0, 0.0, 0.40625793879283, 0.394041883667154, 0.199700177540016], [0.0, 0.0, 0.0, 0.460453484147, 0.295817860455809, 0.243728655397191]], [[0.0, 0.0, 0.791488684839832, 0.208511315160168, 0.0, 0.0], [0.0, 0.0, 0.79214924172957, 0.20785075827043, 0.0, 0.0], [0.0, 0.0, 0.724491318190594, 0.275508681809406, 0.0, 0.0], [0.0, 0.0, 0.47254643441749, 0.52745356558251, 0.0, 0.0], [0.0, 0.0, 0.829498762647865, 0.170501237352135, 0.0, 0.0], [0.0, 0.0, 0.892638804983434, 0.107361195016565, 0.0, 0.0], [0.0, 0.0, 0.815748346323795, 0.184251653676205, 0.0, 0.0], [0.0, 0.0, 0.810260177032973, 0.189739822967027, 0.0, 0.0]], [[0.930145545434914, 0.016623474294671, 0.038266940392122, 0.010948556378699, 0.000833655233321, 0.003181828266273], [0.950000062468716, 0.020815175655871, 0.018000017300662, 0.006913404924436, 0.000929943704345, 0.00334139594597], [0.894584549732077, 0.043601445559809, 0.048028353687453, 0.011988741540319, 0.000699431958171, 0.001097477522171], [0.370537280949376, 0.046353528685666, 0.25606707682965, 0.308775715844336, 0.014806305988909, 0.003460091702063], [0.044224399399705, 0.423243979166016, 0.371667228529485, 0.108778309108446, 0.013896094114466, 0.038189989681883], [0.908944051458528, 0.039562576915125, 0.032051753784569, 0.015929153030762, 0.000864450196937, 0.002648014614079], [0.963316369470099, 0.016522124940847, 0.014298165002722, 0.004158200665826, 0.000566311287801, 0.001138828632706], [0.975216129102944, 0.019931715709236, 7.0767293111e-05, 0.003780751786212, 0.000716426623748, 0.000284209484748]], [[0.344388007405885, 0.655611992594114, 0.0, 0.0, 0.0, 0.0], [0.336546806553253, 0.663453193446747, 0.0, 0.0, 0.0, 0.0], [0.323064561919408, 0.676935438080592, 0.0, 0.0, 0.0, 0.0], [0.216228424073459, 0.783771575926541, 0.0, 0.0, 0.0, 0.0], [0.262566162752757, 0.737433837247243, 0.0, 0.0, 0.0, 0.0], [0.378126744539416, 0.621873255460584, 0.0, 0.0, 0.0, 0.0], [0.485382975009367, 0.514617024990633, 0.0, 0.0, 0.0, 0.0], [0.344874099867731, 0.65512590013227, 0.0, 0.0, 0.0, 0.0]], [[0.944905302127281, 0.0, 0.055094697872719, 0.0, 0.0, 0.0], [0.97353383027213, 0.0, 0.02646616972787, 0.0, 0.0, 0.0], [0.931794606658895, 0.0, 0.068205393341105, 0.0, 0.0, 0.0], [0.842351143801602, 0.0, 0.157648856198398, 0.0, 0.0, 0.0], [0.973273439074251, 0.0, 0.026726560925749, 0.0, 0.0, 0.0], [0.974520995118835, 0.0, 0.025479004881165, 0.0, 0.0, 0.0], [0.971106738964904, 0.0, 0.028893261035096, 0.0, 0.0, 0.0], [0.972925514655097, 0.0, 0.027074485344903, 0.0, 0.0, 0.0]], [[0.018646539210961, 0.208146043692141, 0.152056755899993, 0.20056103924582, 0.32098882390929, 0.099600798041795], [0.025755890349539, 0.205269609262108, 0.131806009394245, 0.158799135471474, 0.33946195356625, 0.138907401956384], [0.027179802957983, 0.395800584345764, 0.08119451928191, 0.158510890292685, 0.317620326470704, 0.019693876650953], [0.034429793734296, 0.213336136786831, 0.010240001508597, 0.204644223307674, 0.354417824690166, 0.182932019972434], [0.051328607542224, 0.239415596499917, 0.117761800810336, 0.213250157685725, 0.345092935043992, 0.033150902417807], [0.027871054917028, 0.203553962271087, 0.151325898224335, 0.190944354354113, 0.318049477068987, 0.10825525316445], [0.028515452236963, 0.249172790946881, 0.160594224336448, 0.152530947792413, 0.38094611656946, 0.028240468117834], [0.029501362252149, 0.311521625887686, 0.119182765486195, 0.154994585591637, 0.343988870619761, 0.040810790162573]], [[0.105553413570856, 0.715772559238728, 0.011210647217001, 0.034715003110891, 0.077363128143426, 0.055385248719097], [0.085990516127268, 0.779908064500035, 0.010544782325698, 0.032139714291273, 0.055338950520345, 0.03607797223538], [0.072777071596044, 0.728818331254896, 0.013270226554582, 0.048398174793644, 0.09235097170775, 0.044385224093084], [0.070822474975905, 0.488792373867512, 0.010017601526674, 0.083306404426638, 0.231480512990617, 0.115580632212654], [0.079558913237531, 0.782388673295286, 0.00882363812415, 0.034872260823022, 0.057865069799306, 0.036491444720706], [0.101921538856139, 0.749588617224145, 0.009081303897055, 0.029589988794649, 0.065536766785644, 0.044281784442368], [0.081085291582861, 0.779495647059514, 0.009857549816918, 0.03326984284341, 0.064812001224719, 0.031479667472578], [0.081745747570824, 0.754762119805778, 0.013951934316807, 0.046932029322947, 0.075309868357335, 0.027298300626309]], [[0.245711999374082, 0.462653945314356, 0.036265908954136, 0.020025896766925, 0.126259086974792, 0.109083162615709], [0.236519291924019, 0.500762314033535, 0.031100145028695, 0.01838115455745, 0.104107416849229, 0.109129677607071], [0.210787703718028, 0.516163100606543, 0.020094248102093, 0.020319577077648, 0.106736354265297, 0.12589901623039], [0.213813032641938, 0.429545263217261, 0.02683988198213, 0.070180705849607, 0.17185805148086, 0.087763064828203], [0.270972527283294, 0.455411511919566, 0.03560173536413, 0.014714529018582, 0.11432555322962, 0.108974143184807], [0.23538367292697, 0.494425843075339, 0.036845345403096, 0.05102011561282, 0.094343538221418, 0.087981484760357], [0.22761154291979, 0.565745652567193, 0.029394842506027, 0.022144260936112, 0.117394193579842, 0.037709507491035], [0.264775120027743, 0.500546348790159, 0.045475557627272, 0.016547255782197, 0.08103636707965, 0.09161935069298]], [[0.0, 0.124277278928417, 0.005419495053259, 0.117841593873131, 0.195650139497322, 0.556811492647872], [0.0, 0.054155221011289, 0.005076701789302, 0.101219754293689, 0.231323769620643, 0.608224553285077], [0.0, 0.01698878038664, 0.00672919137365, 0.066955621445561, 0.19697851797144, 0.712347888822709], [0.0, 0.099140606781096, 0.003674113268287, 0.046438502122704, 0.242401711281866, 0.608345066546047], [0.0, 0.021747600685825, 0.036169838184866, 0.128877856003085, 0.23679866686198, 0.576406038264243], [0.0, 0.094191446074961, 0.017024430504842, 0.071704476974488, 0.237909370095612, 0.579170276350096], [0.0, 0.016881089083224, 0.013638447259157, 0.096459681233998, 0.20015304548299, 0.672867736940631], [0.0, 0.057552254960504, 0.013680850827487, 0.121125471448209, 0.166914922604722, 0.640726500159078]], [[0.123125506153438, 0.250129581120857, 0.24911015343488, 0.116193318010818, 0.200442124657357, 0.060999316622649], [0.091089302316303, 0.288922092971485, 0.226196885732625, 0.106505976358203, 0.235269050356397, 0.052016692264988], [0.105493760496219, 0.293123785928023, 0.224884201398285, 0.134090364575565, 0.182498393241916, 0.059909494359992], [0.077762643527904, 0.245088725460688, 0.108381020691979, 0.320461858977395, 0.163242754457934, 0.0850629968841], [0.078840463795555, 0.346328248916419, 0.212340697777197, 0.10716040200493, 0.207837626214805, 0.047492561291095], [0.094073904269935, 0.386156082398244, 0.164633539613971, 0.0999078203638, 0.203129415764323, 0.052099237589727], [0.123846965003378, 0.365909949398557, 0.14884869821868, 0.108413290143348, 0.204541101461442, 0.048439995774594], [0.13392774862977, 0.35557966595758, 0.156753844340672, 0.119322346594571, 0.188893459020061, 0.045522935457346]], [[0.100048267890999, 0.872869653271403, 0.0, 0.0, 0.027082078837598, 0.0], [0.060443659248556, 0.83861890239312, 0.0, 0.0, 0.100937438358323, 0.0], [0.089706664022536, 0.79249189330419, 0.0, 0.0, 0.117801442673274, 0.0], [0.092714118832015, 0.723691701953167, 0.0, 0.0, 0.183594179214818, 0.0], [0.127930764297047, 0.808091075119287, 0.0, 0.0, 0.063978160583666, 0.0], [0.142586666369801, 0.80407389826624, 0.0, 0.0, 0.053339435363959, 0.0], [0.111202807731922, 0.801172179480979, 0.0, 0.0, 0.087625012787099, 0.0], [0.106284914018646, 0.797589577040947, 0.0, 0.0, 0.096125508940408, 0.0]], [[0.002700171976189, 0.126498316666287, 0.607897369886252, 0.089189457687861, 0.036031910069054, 0.137682773714358], [0.034028899925365, 0.158852303241301, 0.504196914066005, 0.140025389196296, 0.047486074970648, 0.115410418600385], [0.046090007923616, 0.140592702296249, 0.484512662685317, 0.107187390748547, 0.047574917862191, 0.174042318484081], [0.077403557530615, 0.108891614563154, 0.34229783096026, 0.218336964625065, 0.08673100851071, 0.166339023810196], [0.030958371155855, 0.172754016405491, 0.537422414100822, 0.092603885483414, 0.03265388162074, 0.133607431233678], [0.041269533233796, 0.14437152348833, 0.567053692729447, 0.092833864170166, 0.045498384830607, 0.108973001547653], [0.032014462603938, 0.118997688361666, 0.650229066232597, 0.041987364452613, 0.032691776420048, 0.124079641929139], [0.07996180731856, 0.25578369918073, 0.170436797150748, 0.219341300246498, 0.02356097236486, 0.250915423738603]], [[0.02966824453511, 0.40397033664609, 0.142052273388523, 0.11899525945428, 0.242537293760549, 0.062776592215447], [0.049967679421373, 0.429515972953688, 0.13872721265365, 0.136446224333774, 0.197541809953161, 0.047801100684355], [0.06717193127048, 0.460919154662804, 0.109325441435911, 0.122891106551074, 0.187419508863834, 0.052272857215896], [0.075095446046959, 0.494793990183221, 0.035820360136376, 0.110331531620207, 0.213700561293814, 0.070258110719424], [0.01402184873702, 0.404652767350904, 0.165877511808562, 0.128436414157697, 0.213180250807809, 0.073831207138008], [0.030065684057634, 0.486306534895477, 0.139150237241896, 0.115351323602805, 0.186919476054843, 0.042206744147346], [0.195336910944246, 0.484132658096761, 0.093453743927832, 0.075347911943881, 0.117392462333206, 0.034336312754074], [0.01650403521699, 0.553230513201656, 0.113056189679835, 0.122313933570004, 0.151921825893577, 0.042973502437937]], [[0.0, 0.326635143076882, 0.229489858561733, 0.00612760419154, 0.0, 0.437747394169844], [0.0, 0.320790409141676, 0.287004892295472, 0.01315938725763, 0.0, 0.379045311305222], [0.0, 0.262597854942437, 0.148753617304998, 0.08396394639121, 0.0, 0.504684581361355], [0.0, 0.272929804541743, 0.370449382457651, 0.003688080340423, 0.0, 0.352932732660183], [0.0, 0.08257924168315, 0.162412534047172, 0.024295405982314, 0.0, 0.730712818287364], [0.0, 0.083235103621106, 0.327867012250021, 0.147426096545033, 0.0, 0.44147178758384], [0.0, 0.075121801435216, 0.323750083439677, 0.010398031562296, 0.0, 0.590730083562811], [0.0, 0.403972390893217, 0.410207368427476, 0.01878174125746, 0.0, 0.167038499421847]], [[0.0, 0.0, 0.0, 0.0, 1.0, 0.0], [0.0, 0.0, 0.0, 0.0, 1.0, 0.0], [0.0, 0.0, 0.0, 0.0, 1.0, 0.0], [0.0, 0.0, 0.0, 0.0, 1.0, 0.0], [0.0, 0.0, 0.0, 0.0, 1.0, 0.0], [0.0, 0.0, 0.0, 0.0, 1.0, 0.0], [0.0, 0.0, 0.0, 0.0, 1.0, 0.0], [0.0, 0.0, 0.0, 0.0, 1.0, 0.0]], [[0.724701869920818, 0.004483592110497, 0.094727268984157, 0.0, 0.0, 0.176087268984528], [0.790160388245608, 0.080957572340825, 0.081019755925157, 0.0, 0.0, 0.04786228348841], [0.831751545512743, 0.071625232985293, 0.062266815461552, 0.0, 0.0, 0.034356406040412], [0.668906381893985, 0.129633465934832, 0.170213090004754, 0.0, 0.0, 0.031247062166428], [0.684141241740156, 0.217830870177678, 0.070404751477561, 0.0, 0.0, 0.027623136604605], [0.679634386470184, 0.174629694349724, 0.109736570040106, 0.0, 0.0, 0.035999349139986], [0.805679076012599, 0.049471440670933, 0.089564142889987, 0.0, 0.0, 0.055285340426481], [0.785323639638627, 0.120302059886258, 0.043346036164591, 0.0, 0.0, 0.051028264310524]], [[0.071855973067832, 0.424586676889923, 0.0, 0.104644070199739, 0.266054185828521, 0.132859094013985], [0.088695641407438, 0.511107469631204, 0.0, 0.052892983718451, 0.260565600856404, 0.086738304386503], [0.069100333528187, 0.528044834534593, 0.0, 0.068414146567267, 0.182091594675222, 0.152349090694731], [0.142140727518079, 0.466111962262241, 0.0, 0.01619470486498, 0.191279890405973, 0.184272714948727], [0.07001624136444, 0.4020369947209, 0.0, 0.067129112389834, 0.321919980242996, 0.138897671281829], [0.04633470847582, 0.567870784153578, 0.0, 0.058522061253165, 0.256674276737323, 0.070598169380115], [0.047859047783709, 0.532752064255405, 0.0, 0.072565515887684, 0.293788812301868, 0.053034559771334], [0.041958147003978, 0.684246030787836, 0.0, 0.072515190134959, 0.094350523699778, 0.106930108373449]], [[0.0, 0.0, 0.0, 0.0, 0.0, 1.0], [0.0, 0.0, 0.0, 0.0, 0.0, 1.0], [0.0, 0.0, 0.0, 0.0, 0.0, 1.0], [0.0, 0.0, 0.0, 0.0, 0.0, 1.0], [0.0, 0.0, 0.0, 0.0, 0.0, 1.0], [0.0, 0.0, 0.0, 0.0, 0.0, 1.0], [0.0, 0.0, 0.0, 0.0, 0.0, 1.0], [0.0, 0.0, 0.0, 0.0, 0.0, 1.0]], [[1.0, 0.0, 0.0, 0.0, 0.0, 0.0], [1.0, 0.0, 0.0, 0.0, 0.0, 0.0], [1.0, 0.0, 0.0, 0.0, 0.0, 0.0], [1.0, 0.0, 0.0, 0.0, 0.0, 0.0], [1.0, 0.0, 0.0, 0.0, 0.0, 0.0], [1.0, 0.0, 0.0, 0.0, 0.0, 0.0], [1.0, 0.0, 0.0, 0.0, 0.0, 0.0], [1.0, 0.0, 0.0, 0.0, 0.0, 0.0]], [[0.0, 0.0, 1.0, 0.0, 0.0, 0.0], [0.0, 0.0, 1.0, 0.0, 0.0, 0.0], [0.0, 0.0, 1.0, 0.0, 0.0, 0.0], [0.0, 0.0, 1.0, 0.0, 0.0, 0.0], [0.0, 0.0, 1.0, 0.0, 0.0, 0.0], [0.0, 0.0, 1.0, 0.0, 0.0, 0.0], [0.0, 0.0, 1.0, 0.0, 0.0, 0.0], [0.0, 0.0, 1.0, 0.0, 0.0, 0.0]], [[0.275611142821646, 0.434727019720393, 0.010092913900588, 0.089755905326431, 0.093641707512331, 0.096171310718611], [0.358283211334993, 0.367828815070582, 0.010934802606445, 0.111118821405343, 0.064497221759949, 0.087337127822687], [0.209824773787823, 0.362630661763496, 0.215804390343671, 0.129500815722401, 0.030082914396174, 0.052156443986436], [0.260133761318199, 0.426894519361007, 0.022080041224627, 0.123604850692488, 0.093024653121173, 0.074262174282506], [0.366227865951865, 0.429300409425804, 0.008725961440019, 0.071635109753279, 0.038439636502191, 0.085671016926842], [0.413870576433784, 0.36136259916588, 0.024176860096045, 0.076645854865296, 0.025069086748966, 0.098875022690028], [0.319917328890844, 0.496040384543852, 0.021601045716398, 0.033687464688008, 0.038526374155898, 0.090227402005], [0.280660366568396, 0.381218903033148, 0.16982400461345, 0.086877412352907, 0.031850170887057, 0.049569142545044]], [[0.0, 0.152110207321161, 0.0, 0.0, 0.337457364338511, 0.510432428340328], [0.0, 0.217235909415542, 0.0, 0.0, 0.364113098917852, 0.418650991666606], [0.0, 0.209948342672605, 0.0, 0.0, 0.353046065692625, 0.43700559163477], [0.0, 0.167848585143247, 0.0, 0.0, 0.369728187384477, 0.462423227472276], [0.0, 0.211730752053031, 0.0, 0.0, 0.33310375643737, 0.455165491509599], [0.0, 0.248660967849406, 0.0, 0.0, 0.286643009629285, 0.464696022521309], [0.0, 0.218506833622175, 0.0, 0.0, 0.331946651669787, 0.449546514708038], [0.0, 0.191434346749462, 0.0, 0.0, 0.367657294343644, 0.440908358906894]], [[0.47234104111808, 0.466617577555814, 0.061041381326107, 0.0, 0.0, 0.0], [0.664941264025874, 0.275893840744586, 0.059164895229539, 0.0, 0.0, 0.0], [0.507810569493377, 0.447669600367806, 0.044519830138817, 0.0, 0.0, 0.0], [0.574576055305494, 0.323678852795872, 0.101745091898635, 0.0, 0.0, 0.0], [0.662701195325123, 0.307546816358469, 0.029751988316408, 0.0, 0.0, 0.0], [0.743546042521356, 0.230055087492589, 0.026398869986055, 0.0, 0.0, 0.0], [0.523880354483891, 0.435042757796771, 0.041076887719338, 0.0, 0.0, 0.0], [0.655246040336308, 0.301488018821025, 0.043265940842667, 0.0, 0.0, 0.0]], [[0.056923450813141, 0.153040596154079, 0.699428953368848, 0.039377325133051, 0.005583105888886, 0.045646568641995], [0.056866986819033, 0.117446062645086, 0.651227190869789, 0.036422210990636, 0.112168243717903, 0.025869304957553], [0.05774178498352, 0.151603090276981, 0.681852294890129, 0.050949101226524, 0.003856534324598, 0.053997194298248], [0.084456239266304, 0.188096385008649, 0.347439550694254, 0.252429106751358, 0.075144179321499, 0.052434538957937], [0.052257870689438, 0.177267861001177, 0.699729384019614, 0.0387211196949, 0.005558877640083, 0.026464886954788], [0.061150824680119, 0.151014810921886, 0.532290777470382, 0.04704628140411, 0.183988042821912, 0.024509262701591], [0.038626445275479, 0.138988911536763, 0.532859128761558, 0.066212910827808, 0.144284676599985, 0.079027926998407], [0.0358532779055, 0.108322935375874, 0.726493620479524, 0.031371228017028, 0.004988056749894, 0.09297088147218]], [[0.146849157092527, 0.228311377362808, 0.013887459262057, 0.026884366370483, 0.453280429765934, 0.130787210146191], [0.14389884826628, 0.227472079340953, 0.01365971515951, 0.031815011652939, 0.440986550174844, 0.142167795405475], [0.138176110316347, 0.283771775923974, 0.020303166096362, 0.039893734725018, 0.429138930615355, 0.088716282322943], [0.081738403970714, 0.194556471412814, 0.030234444730589, 0.064320178197684, 0.432055746131848, 0.197094755556351], [0.144451967217146, 0.218646346445718, 0.016958537601531, 0.029807911298025, 0.482714756829346, 0.107420480608234], [0.155703224922685, 0.133534931395701, 0.022847625397374, 0.035329459080357, 0.548530136751908, 0.104054622451975], [0.124878839375468, 0.274747966637552, 0.016107872957855, 0.038543493462695, 0.468628580754558, 0.077093246811873], [0.115048250994287, 0.26204214102001, 0.028812677159881, 0.055718996153334, 0.449484124438439, 0.088893810234048]], [[0.637767445194226, 0.178959576467488, 0.047690446899691, 0.037494184940587, 0.005058840092435, 0.093029506405573], [0.71462229663697, 0.150194881454042, 0.046458957203867, 0.007348310342517, 0.002705355391262, 0.078670198971342], [0.620510690005592, 0.182338444704553, 0.067852590661772, 0.010290105544341, 0.004049825861125, 0.114958343222618], [0.379564793509174, 0.198075373349485, 0.288030410668533, 0.108292270435161, 0.010926698572928, 0.01511045346472], [0.78335721473386, 0.117824132032022, 0.03692647446162, 0.005194946146026, 0.000390743070438, 0.056306489556034], [0.693331104737626, 0.177624189349994, 0.039201747043525, 0.007351050053474, 0.006883746476947, 0.075608162338433], [0.672292290868442, 0.15065449582048, 0.048486690047489, 0.047642660224813, 0.004513524023208, 0.076410339015567], [0.646016190866128, 0.187731022275957, 0.039633209126815, 0.037331537777151, 0.008717866690698, 0.080570173263251]], [[0.054566399686798, 0.645393484066983, 0.0, 0.057884279504719, 0.189528918421947, 0.052626918319553], [0.052485834283025, 0.66739469683048, 0.0, 0.016466138861102, 0.215430362030912, 0.04822296799448], [0.041754266289749, 0.61388667250756, 0.0, 0.023516875510181, 0.290993445866228, 0.029848739826282], [0.032139186791685, 0.535581805305416, 0.0, 0.017348717614813, 0.274772556770661, 0.140157733517425], [0.039014015605894, 0.617612796172745, 0.0, 0.103524159075248, 0.197575408874413, 0.0422736202717], [0.021201313577273, 0.623660733688823, 0.0, 0.094154873616562, 0.179645480200285, 0.081337598917057], [0.043556167047337, 0.632300888715756, 0.0, 0.071100869466749, 0.203887229845487, 0.049154844924672], [0.0389995438545, 0.624973871235739, 0.0, 0.089353568063219, 0.231242275666931, 0.015430741179611]], [[0.462740334835123, 0.348193740336306, 0.121871130009215, 0.015963443951711, 0.031901663661071, 0.019329687206574], [0.402790290384962, 0.416641736431765, 0.104357969311999, 0.050450865912561, 0.007342004741327, 0.018417133217385], [0.42776031096221, 0.321969475796194, 0.131376359241248, 0.070625494094259, 0.029361827911512, 0.018906531994577], [0.413000411301234, 0.334363859413781, 0.124689529064279, 0.060942432388188, 0.049180117892041, 0.017823649940476], [0.668586308269123, 0.169860554048058, 0.104796966809411, 0.015691201497421, 0.02315243856887, 0.017912530807117], [0.588893874976267, 0.216431064986291, 0.097312041933871, 0.014905994920744, 0.065387600992174, 0.017069422190653], [0.54375286408724, 0.273050459552894, 0.100420596161795, 0.026428369669365, 0.046908245461121, 0.009439465067585], [0.523358287364358, 0.368941197026522, 0.05564635995512, 0.009828290652685, 0.01600819025146, 0.026217674749856]], [[0.110945861459692, 0.710857273104354, 0.0, 0.060484531803111, 0.083034334311413, 0.03467799932143], [0.090539232928011, 0.715505173690995, 0.0, 0.057819826661259, 0.100447140112115, 0.03568862660762], [0.106372575207266, 0.68712261926965, 0.0, 0.067169318925294, 0.091681720662532, 0.047653765935258], [0.08137352843972, 0.502350872992875, 0.0, 0.104408128448961, 0.157858148573506, 0.154009321544938], [0.112502498752081, 0.70464325823173, 0.0, 0.049744340251318, 0.086683199811685, 0.046426702953186], [0.091803821084224, 0.750123738354619, 0.0, 0.04288598667751, 0.084963623978058, 0.030222829905589], [0.106888719549814, 0.716578300793422, 0.0, 0.049069996613626, 0.073080257727951, 0.054382725315186], [0.090297149973557, 0.70184831612733, 0.0, 0.049231433330537, 0.091719316444419, 0.066903784124157]], [[0.147437211717648, 0.0, 0.0, 0.790021136725225, 0.062541651557127, 0.0], [0.19364771521408, 0.0, 0.0, 0.753773611664784, 0.052578673121137, 0.0], [0.14888978557222, 0.0, 0.0, 0.70097356701618, 0.1501366474116, 0.0], [0.113392766249708, 0.0, 0.0, 0.862196238375695, 0.024410995374597, 0.0], [0.150963233378634, 0.0, 0.0, 0.784630832750273, 0.064405933871093, 0.0], [0.053675091938003, 0.0, 0.0, 0.88591373976625, 0.060411168295747, 0.0], [0.16050956417061, 0.0, 0.0, 0.771838198347813, 0.067652237481576, 0.0], [0.157808316747394, 0.0, 0.0, 0.754890525613207, 0.087301157639399, 0.0]], [[0.368187828644758, 0.419368010255092, 0.073907510073206, 0.113160812118517, 0.015742337448633, 0.009633501459793], [0.32750115157876, 0.436516370457572, 0.043111970792254, 0.16587081308906, 0.02302668888883, 0.003973005193525], [0.398342557904938, 0.34102348645858, 0.093608776982901, 0.135388107851749, 0.01826949121014, 0.013367579591692], [0.267036767314421, 0.227019150797668, 0.115491507974285, 0.351875877506808, 0.034742804120815, 0.003833892286003], [0.427205617807033, 0.409630179207842, 0.048770714681829, 0.075189747346966, 0.026029723803485, 0.013174017152844], [0.361713094393924, 0.379752948443915, 0.061280311929651, 0.163892042214454, 0.023066444806174, 0.010295158211883], [0.510413740269163, 0.216928325651667, 0.059657802698748, 0.180711393325946, 0.020775233782768, 0.011513504271707], [0.517791325370371, 0.235990922344409, 0.042063368287124, 0.159826859150671, 0.032488508893956, 0.011839015953468]], [[0.053453292426668, 0.946546707573332, 0.0, 0.0, 0.0, 0.0], [0.53136741172194, 0.46863258827806, 0.0, 0.0, 0.0, 0.0], [0.479973946101973, 0.520026053898027, 0.0, 0.0, 0.0, 0.0], [0.209680478868709, 0.790319521131291, 0.0, 0.0, 0.0, 0.0], [0.51204208566124, 0.48795791433876, 0.0, 0.0, 0.0, 0.0], [0.137224608049143, 0.862775391950857, 0.0, 0.0, 0.0, 0.0], [0.200870783554126, 0.799129216445874, 0.0, 0.0, 0.0, 0.0], [0.183583319333016, 0.816416680666984, 0.0, 0.0, 0.0, 0.0]], [[0.0, 0.006535527734861, 0.017330798075318, 0.690877480184433, 0.239426929221007, 0.045829264784381], [0.0, 0.002987707013541, 0.01551331659871, 0.697313546579228, 0.238392615763796, 0.045792814044725], [0.0, 0.009441464032038, 0.005366965548137, 0.728689022651505, 0.189065117059854, 0.067437430708466], [0.0, 0.017748619050919, 0.003040592108214, 0.67376523672526, 0.211558475406274, 0.093887076709333], [0.0, 0.006477471928686, 0.006807773594451, 0.724492275770003, 0.216203017478459, 0.046019461228401], [0.0, 0.007904103654587, 0.015123676149948, 0.719644254003194, 0.209333520280208, 0.047994445912064], [0.0, 0.019787542794314, 0.008690454591437, 0.730219930294539, 0.187092122537708, 0.054209949782002], [0.0, 0.010773790751506, 0.020322512148563, 0.740888435886477, 0.171014154099411, 0.057001107114043]], [[0.405896192768163, 0.038832228228478, 0.005164045304866, 0.469583262806252, 0.0, 0.080524270892241], [0.527637328290531, 0.041654670567852, 0.002574486121757, 0.420878715822662, 0.0, 0.007254799197198], [0.450282109637764, 0.045271765929817, 0.025741879142824, 0.468218295496491, 0.0, 0.010485949793104], [0.384325245904457, 0.13096485123146, 0.070363243788144, 0.407820514454587, 0.0, 0.006526144621351], [0.518825656095529, 0.045581223429005, 0.020597710239076, 0.404113815245023, 0.0, 0.010881594991367], [0.45346087709995, 0.038278304559147, 0.010029928355447, 0.486681122400439, 0.0, 0.011549767585017], [0.458092335780139, 0.032369473517217, 0.024241136704444, 0.463402958787589, 0.0, 0.021894095210611], [0.506276512882834, 0.028612142291749, 0.011527607833845, 0.442873893693327, 0.0, 0.010709843298246]], [[0.4902457425698, 0.294903162084275, 0.03700678015271, 0.130187292219357, 0.028261893098595, 0.019395129875262], [0.480241160996393, 0.320759263502573, 0.038676812871995, 0.124730360316556, 0.016391006942824, 0.019201395369659], [0.473135510947085, 0.280915308360746, 0.046564093753068, 0.135212506086413, 0.032533926943491, 0.031638653909197], [0.227361075645505, 0.16426358673217, 0.147550503631274, 0.415857861411021, 0.018238178113751, 0.026728794466279], [0.506152690643938, 0.280856853303831, 0.029373065960601, 0.124622831147594, 0.027400862049048, 0.031593696894989], [0.536709606313767, 0.296223266631751, 0.030400965554916, 0.102439559935357, 0.016905022370429, 0.01732157919378], [0.527059931010278, 0.265067087629032, 0.037581296077181, 0.12059080089219, 0.014926161407766, 0.034774722983553], [0.50080343648018, 0.275424960835127, 0.040525436268446, 0.126490059497955, 0.025071328708042, 0.03168477821025]], [[0.052979882468473, 0.246733817910037, 0.104580340919743, 0.135967547097353, 0.355854980609012, 0.103883430995381], [0.047112973662207, 0.258309891449946, 0.101100007872054, 0.12612160542456, 0.439694601528852, 0.027660920062381], [0.016460179634316, 0.333674342278567, 0.071822385453377, 0.121345861437056, 0.337294465359718, 0.119402765836966], [0.057915599209143, 0.301587161912277, 0.006577504390737, 0.112627548923358, 0.423501052990772, 0.097791132573712], [0.048478273090803, 0.221725684856417, 0.100386201095005, 0.137466532381196, 0.405563804870116, 0.086379503706463], [0.013169646307881, 0.289853373218568, 0.055106466026368, 0.101739877012446, 0.442588223889335, 0.097542413545402], [0.050183066914646, 0.272662606211973, 0.134360841676463, 0.097736905208604, 0.329193631998431, 0.115862947989883], [0.047842318015709, 0.290541431203056, 0.05993857193956, 0.114625419727159, 0.345170645166675, 0.141881613947839]], [[0.137883937004351, 0.341223076514876, 0.054709586912118, 0.157216571940167, 0.261312655671065, 0.047654171957423], [0.1253988553177, 0.40289194409575, 0.033380072164905, 0.128143113457668, 0.279635551348373, 0.030550463615603], [0.130809866893398, 0.396051125293234, 0.048019797551515, 0.121905487241242, 0.248870340704513, 0.054343382316097], [0.166066803508146, 0.276339500722909, 0.022389433176106, 0.12893307108392, 0.302871569646123, 0.103399621862796], [0.160257776674841, 0.413964400648484, 0.057096409774879, 0.073119558619344, 0.2844142828702, 0.01114757141225], [0.166547277636276, 0.434842216914514, 0.06657114890583, 0.066893227133441, 0.25205925578824, 0.013086873621698], [0.179050485626312, 0.410502705836396, 0.036178144735066, 0.110333241199322, 0.234898786704907, 0.029036635897996], [0.282036015385445, 0.33061021787447, 0.041899217719329, 0.084397494960289, 0.239504438690748, 0.02155261536972]], [[0.0, 0.0, 0.0, 0.685269409950535, 0.314730590049464, 0.0], [0.0, 0.0, 0.0, 0.655731530056624, 0.344268469943376, 0.0], [0.0, 0.0, 0.0, 0.789469259676831, 0.210530740323169, 0.0], [0.0, 0.0, 0.0, 0.282953302665822, 0.717046697334178, 0.0], [0.0, 0.0, 0.0, 0.555793842501991, 0.444206157498009, 0.0], [0.0, 0.0, 0.0, 0.707278786584975, 0.292721213415025, 0.0], [0.0, 0.0, 0.0, 0.504541628416376, 0.495458371583624, 0.0], [0.0, 0.0, 0.0, 0.548597934426737, 0.451402065573263, 0.0]], [[1.0, 0.0, 0.0, 0.0, 0.0, 0.0], [1.0, 0.0, 0.0, 0.0, 0.0, 0.0], [1.0, 0.0, 0.0, 0.0, 0.0, 0.0], [1.0, 0.0, 0.0, 0.0, 0.0, 0.0], [1.0, 0.0, 0.0, 0.0, 0.0, 0.0], [1.0, 0.0, 0.0, 0.0, 0.0, 0.0], [1.0, 0.0, 0.0, 0.0, 0.0, 0.0], [1.0, 0.0, 0.0, 0.0, 0.0, 0.0]], [[0.400656605367123, 0.074812686915679, 0.038907734724531, 0.485622972992668, 0.0, 0.0], [0.392378839453001, 0.08039233730134, 0.03439128365868, 0.492837539586979, 0.0, 0.0], [0.437358770571741, 0.075430551293892, 0.038531832517337, 0.448678845617031, 0.0, 0.0], [0.414951102454692, 0.092265042754907, 0.066178471709268, 0.426605383081134, 0.0, 0.0], [0.435778448015048, 0.017167582097322, 0.01981389652161, 0.52724007336602, 0.0, 0.0], [0.513201410340398, 0.016037346869796, 0.033589947950166, 0.43717129483964, 0.0, 0.0], [0.522474154100304, 0.015684922885181, 0.036881491657876, 0.424959431356639, 0.0, 0.0], [0.512117819505269, 0.015897161993176, 0.037862078556687, 0.434122939944868, 0.0, 0.0]], [[0.144741553192635, 0.34487988058037, 0.067604660835428, 0.150979477436522, 0.285141423140029, 0.006653004815015], [0.06479634661258, 0.376984521001429, 0.043712667602201, 0.154616064023143, 0.332015986244502, 0.027874414516144], [0.347438661576815, 0.181612106816469, 0.12314781839899, 0.09693242640249, 0.165854430346285, 0.08501455645895], [0.438249811003362, 0.186158750024881, 0.033864459597801, 0.103136496144846, 0.160191856492606, 0.078398626736504], [0.268550293192298, 0.218701912511969, 0.014730600987337, 0.236850489996333, 0.202564910923141, 0.058601792388923], [0.250794353554142, 0.263608281983471, 0.013010053296886, 0.111093821812865, 0.281796791871666, 0.07969669748097], [0.291853011579455, 0.22408864323336, 0.037448533417987, 0.104651947196484, 0.196381445193219, 0.145576419379495], [0.254317921046273, 0.177040464094849, 0.042036582136563, 0.228293514967174, 0.204227523292635, 0.094083994462506]], [[0.201667289104693, 0.29429366245093, 0.003564967351386, 0.160886976184674, 0.293623942943395, 0.045963161964922], [0.178721073084191, 0.412766676360614, 0.032486536880259, 0.157961630344288, 0.213624564863394, 0.004439518467254], [0.185409294274872, 0.430011900235324, 0.020294420580302, 0.144008609557647, 0.197607768703595, 0.02266800664826], [0.201742126822992, 0.257111339971519, 0.030791794692047, 0.285881040064009, 0.186598103333262, 0.037875595116171], [0.183817078336772, 0.323838749185601, 0.028926868620526, 0.168838050087428, 0.28891295425699, 0.005666299512683], [0.179077950539605, 0.333481465991249, 0.030728995924723, 0.140411263715837, 0.290778590974246, 0.025521732854341], [0.185160652634982, 0.344625384728194, 0.033184039066427, 0.178725252790727, 0.228743624402482, 0.029561046377188], [0.236106176625562, 0.302509232453513, 0.017840952473855, 0.192572730563191, 0.242295241819119, 0.008675666064762]], [[0.0, 0.0, 0.0, 0.957860640167145, 0.042139359832855, 0.0], [0.0, 0.0, 0.0, 0.926832122848951, 0.073167877151049, 0.0], [0.0, 0.0, 0.0, 0.751573044046989, 0.248426955953011, 0.0], [0.0, 0.0, 0.0, 0.877669454239706, 0.122330545760294, 0.0], [0.0, 0.0, 0.0, 0.895912806174567, 0.104087193825433, 0.0], [0.0, 0.0, 0.0, 0.830519460780887, 0.169480539219113, 0.0], [0.0, 0.0, 0.0, 0.77411200947447, 0.22588799052553, 0.0], [0.0, 0.0, 0.0, 0.864774936861614, 0.135225063138387, 0.0]], [[0.0, 0.0, 0.0, 0.936362474391948, 0.052385319740984, 0.011252205867068], [0.0, 0.0, 0.0, 0.956612451611998, 0.034404154637869, 0.008983393750133], [0.0, 0.0, 0.0, 0.948879255094055, 0.039522548850588, 0.011598196055357], [0.0, 0.0, 0.0, 0.978742817413444, 0.014771095318535, 0.006486087268021], [0.0, 0.0, 0.0, 0.912751333767076, 0.045514004527225, 0.041734661705699], [0.0, 0.0, 0.0, 0.932546642490289, 0.018038801766396, 0.049414555743315], [0.0, 0.0, 0.0, 0.934569058623898, 0.032199875018919, 0.033231066357183], [0.0, 0.0, 0.0, 0.936062859745668, 0.052037610603052, 0.011899529651281]], [[0.0, 1.0, 0.0, 0.0, 0.0, 0.0], [0.0, 1.0, 0.0, 0.0, 0.0, 0.0], [0.0, 1.0, 0.0, 0.0, 0.0, 0.0], [0.0, 1.0, 0.0, 0.0, 0.0, 0.0], [0.0, 1.0, 0.0, 0.0, 0.0, 0.0], [0.0, 1.0, 0.0, 0.0, 0.0, 0.0], [0.0, 1.0, 0.0, 0.0, 0.0, 0.0], [0.0, 1.0, 0.0, 0.0, 0.0, 0.0]], [[0.347037490423156, 0.046358037726793, 0.034639162045247, 0.5576655750149, 0.0, 0.014299734789904], [0.363773641610633, 0.043193145897601, 0.024863461046078, 0.553154281413629, 0.0, 0.015015470032059], [0.3900718541572, 0.028316366206459, 0.043320676985939, 0.518685016212289, 0.0, 0.019606086438113], [0.21845514382746, 0.124720919242911, 0.116088433527459, 0.524013607683906, 0.0, 0.016721895718264], [0.279137901135948, 0.028903297606355, 0.040664274385882, 0.635483094258937, 0.0, 0.015811432612879], [0.246893453258105, 0.029796419452281, 0.055675749198077, 0.650104798013243, 0.0, 0.017529580078294], [0.335529750426467, 0.033175980548099, 0.055474851345243, 0.562243295098338, 0.0, 0.013576122581853], [0.396259815851242, 0.019559981122618, 0.056145638587917, 0.514586861712021, 0.0, 0.013447702726202]], [[0.280855988962147, 0.346599085321743, 0.145054247083001, 0.096942114581559, 0.07991207201473, 0.050636492036819], [0.343508736747897, 0.430661418378369, 0.08600716477606, 0.061025731683949, 0.05093067605318, 0.027866272360545], [0.36601502474569, 0.363328327352551, 0.131676643985646, 0.08301113937248, 0.042446827105999, 0.013522037437635], [0.376320977659145, 0.207753531854175, 0.151181242716626, 0.16485426515857, 0.065308603903796, 0.034581378707687], [0.399083021479006, 0.352818886872209, 0.144370666483529, 0.02373996613971, 0.052754383176525, 0.02723307584902], [0.36831104844614, 0.377633833191787, 0.119533991842463, 0.050176433199293, 0.054793942837041, 0.029550750483276], [0.351944885840412, 0.395456155836502, 0.09063795538036, 0.089036032520575, 0.030210971902908, 0.042713998519243], [0.361542729232006, 0.345011988441301, 0.112584811715618, 0.077587558483273, 0.06052083818213, 0.042752073945671]], [[0.572207215324667, 0.427792784675334, 0.0, 0.0, 0.0, 0.0], [0.490608634554408, 0.509391365445592, 0.0, 0.0, 0.0, 0.0], [0.405833736870772, 0.594166263129228, 0.0, 0.0, 0.0, 0.0], [0.445026503005791, 0.554973496994209, 0.0, 0.0, 0.0, 0.0], [0.817607802511551, 0.182392197488449, 0.0, 0.0, 0.0, 0.0], [0.770476704543278, 0.229523295456722, 0.0, 0.0, 0.0, 0.0], [0.794874511769382, 0.205125488230618, 0.0, 0.0, 0.0, 0.0], [0.843946173106651, 0.156053826893349, 0.0, 0.0, 0.0, 0.0]], [[0.0, 0.115367697745205, 0.0, 0.0, 0.776689598118964, 0.107942704135831], [0.0, 0.064671772757476, 0.0, 0.0, 0.82932275788473, 0.106005469357794], [0.0, 0.118101072446435, 0.0, 0.0, 0.868764839336732, 0.013134088216833], [0.0, 0.086931652586186, 0.0, 0.0, 0.710775900283654, 0.20229244713016], [0.0, 0.01494968715527, 0.0, 0.0, 0.817523390805059, 0.16752692203967], [0.0, 0.037593891002489, 0.0, 0.0, 0.791826575602428, 0.170579533395083], [0.0, 0.227082408879988, 0.0, 0.0, 0.71574479354918, 0.057172797570831], [0.0, 0.147197563612403, 0.0, 0.0, 0.75023505882221, 0.102567377565387]], [[0.309729363242926, 0.184023482067111, 0.022246057580599, 0.058846703746677, 0.358869772674366, 0.066284620688321], [0.36635161874951, 0.203233579161749, 0.041549650891251, 0.037065106718457, 0.32320255888111, 0.028597485597923], [0.347332965507012, 0.285441080984984, 0.012561754929816, 0.046614018784398, 0.270730977751942, 0.037319202041849], [0.174578836199334, 0.093494508533686, 0.023379621920597, 0.031775961715234, 0.115868248310932, 0.560902823320216], [0.440045087885375, 0.378326423620101, 0.060098297316006, 0.055987714858639, 0.036466177698117, 0.029076298621762], [0.293573881039452, 0.103036948920759, 0.0432131678056, 0.036455938040515, 0.017525684634718, 0.506194379558958], [0.211448788888183, 0.177155638854044, 0.01361100090999, 0.011828410782152, 0.227833969756711, 0.35812219080892], [0.234456650882292, 0.093013938106095, 0.033273419974237, 0.033004135744882, 0.013459614124927, 0.592792241167567]], [[0.015174318839019, 0.116921221933533, 0.007549253758933, 0.05271187741159, 0.64263331845719, 0.165010009599736], [0.013927367636102, 0.09791530512476, 0.006034765157804, 0.045266958190207, 0.665590974272004, 0.171264629619123], [0.017890579836665, 0.093137874329046, 0.009962852820402, 0.059512521134994, 0.666228573950911, 0.153267597927981], [0.009319432530214, 0.112987246797458, 0.002367768757347, 0.06655990782104, 0.568136259198832, 0.240629384895108], [0.051778675088951, 0.104463473841966, 0.006391903886449, 0.101687732548862, 0.598391990650815, 0.137286223982956], [0.052754161626333, 0.114061453591472, 0.005993946692919, 0.083009398945112, 0.611669064805978, 0.132511974338185], [0.03156912243606, 0.13152768778534, 0.007111480864535, 0.074481964587842, 0.610241756778451, 0.145067987547773], [0.036094649795387, 0.133260699499411, 0.007146067500199, 0.003101101144895, 0.673542299303819, 0.146855182756288]], [[0.238897419638895, 0.328392857980668, 0.012661179283251, 0.374959727419087, 0.0, 0.045088815678098], [0.386787570741735, 0.20864400024662, 0.01000311209144, 0.385759796544015, 0.0, 0.008805520376191], [0.261529165242602, 0.311186307576715, 0.01421124546434, 0.401409194300781, 0.0, 0.011664087415562], [0.27637855431636, 0.269622352213037, 0.039549291187112, 0.40431052875104, 0.0, 0.010139273532451], [0.277116380120432, 0.287258809997859, 0.007356978777353, 0.404939326442, 0.0, 0.023328504662355], [0.356666729555619, 0.275905448171622, 0.006271927944099, 0.346193151506548, 0.0, 0.014962742822112], [0.366350534916053, 0.243957040962797, 0.006954507940886, 0.364749085795709, 0.0, 0.017988830384555], [0.341186536016912, 0.270217635862882, 0.006503332853126, 0.375827940381603, 0.0, 0.006264554885477]], [[0.0, 0.0, 0.0, 0.707469764646262, 0.15837977900147, 0.134150456352268], [0.0, 0.0, 0.0, 0.7521367506975, 0.112395818320768, 0.135467430981732], [0.0, 0.0, 0.0, 0.798968303153309, 0.133326288380195, 0.067705408466496], [0.0, 0.0, 0.0, 0.614902189400752, 0.240906355321226, 0.144191455278022], [0.0, 0.0, 0.0, 0.732996611842888, 0.134435644709658, 0.132567743447454], [0.0, 0.0, 0.0, 0.759940508614997, 0.111729648771116, 0.128329842613887], [0.0, 0.0, 0.0, 0.735670327791094, 0.182921310921373, 0.081408361287533], [0.0, 0.0, 0.0, 0.745686822899365, 0.164400821461623, 0.089912355639012]], [[0.19614713393285, 0.681690645201737, 0.0, 0.0, 0.122162220865413, 0.0], [0.466616668160233, 0.391744329871743, 0.0, 0.0, 0.141639001968024, 0.0], [0.541432437233098, 0.427084500664445, 0.0, 0.0, 0.031483062102457, 0.0], [0.516036426387095, 0.360101145130382, 0.0, 0.0, 0.123862428482522, 0.0], [0.537818696665316, 0.405257321394168, 0.0, 0.0, 0.056923981940515, 0.0], [0.560722570763604, 0.367498141437761, 0.0, 0.0, 0.071779287798635, 0.0], [0.589572863915263, 0.337066540665523, 0.0, 0.0, 0.073360595419214, 0.0], [0.544409048720159, 0.376364445693581, 0.0, 0.0, 0.079226505586259, 0.0]], [[0.375477320209527, 0.572831332969303, 0.013357477090514, 0.0, 0.0, 0.038333869730656], [0.423574629444317, 0.476847944990072, 0.036334955129016, 0.0, 0.0, 0.063242470436595], [0.351246624991538, 0.561828158393499, 0.033490654438588, 0.0, 0.0, 0.053434562176375], [0.372249265565396, 0.516542223099714, 0.079716261746357, 0.0, 0.0, 0.031492249588533], [0.471916437856349, 0.452800673640157, 0.053234938534876, 0.0, 0.0, 0.022047949968617], [0.451728031864956, 0.46497775007414, 0.059739379282146, 0.0, 0.0, 0.023554838778758], [0.449574834587042, 0.46696252081295, 0.057382227250135, 0.0, 0.0, 0.026080417349873], [0.477531042159116, 0.434679385911158, 0.066249037947259, 0.0, 0.0, 0.021540533982466]], [[1.0, 0.0, 0.0, 0.0, 0.0, 0.0], [1.0, 0.0, 0.0, 0.0, 0.0, 0.0], [1.0, 0.0, 0.0, 0.0, 0.0, 0.0], [1.0, 0.0, 0.0, 0.0, 0.0, 0.0], [1.0, 0.0, 0.0, 0.0, 0.0, 0.0], [1.0, 0.0, 0.0, 0.0, 0.0, 0.0], [1.0, 0.0, 0.0, 0.0, 0.0, 0.0], [1.0, 0.0, 0.0, 0.0, 0.0, 0.0]], [[1.0, 0.0, 0.0, 0.0, 0.0, 0.0], [1.0, 0.0, 0.0, 0.0, 0.0, 0.0], [1.0, 0.0, 0.0, 0.0, 0.0, 0.0], [1.0, 0.0, 0.0, 0.0, 0.0, 0.0], [1.0, 0.0, 0.0, 0.0, 0.0, 0.0], [1.0, 0.0, 0.0, 0.0, 0.0, 0.0], [1.0, 0.0, 0.0, 0.0, 0.0, 0.0], [1.0, 0.0, 0.0, 0.0, 0.0, 0.0]], [[0.0, 1.0, 0.0, 0.0, 0.0, 0.0], [0.0, 1.0, 0.0, 0.0, 0.0, 0.0], [0.0, 1.0, 0.0, 0.0, 0.0, 0.0], [0.0, 1.0, 0.0, 0.0, 0.0, 0.0], [0.0, 1.0, 0.0, 0.0, 0.0, 0.0], [0.0, 1.0, 0.0, 0.0, 0.0, 0.0], [0.0, 1.0, 0.0, 0.0, 0.0, 0.0], [0.0, 1.0, 0.0, 0.0, 0.0, 0.0]], [[0.234046823525323, 0.633551340748057, 0.13240183572662, 0.0, 0.0, 0.0], [0.19738474852118, 0.696674771487322, 0.105940479991499, 0.0, 0.0, 0.0], [0.323529587475154, 0.521692454035502, 0.154777958489345, 0.0, 0.0, 0.0], [0.376503856400834, 0.601765622860761, 0.021730520738406, 0.0, 0.0, 0.0], [0.204505119439483, 0.734282898068133, 0.061211982492384, 0.0, 0.0, 0.0], [0.214134191773191, 0.733911287406542, 0.051954520820267, 0.0, 0.0, 0.0], [0.416386564667088, 0.520886273241502, 0.06272716209141, 0.0, 0.0, 0.0], [0.263364058308979, 0.661429954140167, 0.075205987550854, 0.0, 0.0, 0.0]], [[0.302971008965441, 0.516029631309266, 0.05354615359544, 0.064931178070091, 0.019193209033169, 0.043328819026593], [0.362609974741783, 0.507710230671739, 0.026765885946861, 0.046779186282769, 0.021913688014427, 0.034221034342421], [0.34167118368045, 0.503517736028805, 0.04994811842424, 0.055948525956471, 0.009422826544026, 0.039491609366008], [0.212657515370964, 0.370385012358096, 0.090758665496237, 0.22697661409176, 0.056198126906371, 0.043024065776572], [0.361400490324355, 0.484153664322808, 0.055165471235066, 0.054983363303331, 0.015080055397505, 0.029216955416936], [0.396775104595996, 0.445561981682014, 0.042284020592495, 0.056337348779152, 0.022462221904912, 0.03657932244543], [0.458273797054329, 0.445806137435164, 0.01893458384596, 0.01781226774941, 0.01570601307545, 0.043467200839687], [0.444691752824755, 0.438929212023156, 0.032841691484421, 0.019829068052529, 0.018491797560876, 0.045216478054263]], [[0.879708390934581, 0.098291292646893, 0.003456173787745, 0.018544142630782, 0.0, 0.0], [0.722179368256419, 0.226820422679404, 0.007271997656946, 0.043728211407231, 0.0, 0.0], [0.681523221343396, 0.237540899188706, 0.007220856409993, 0.073715023057905, 0.0, 0.0], [0.18894638904195, 0.365682297316451, 0.003180238397901, 0.442191075243698, 0.0, 0.0], [0.42079366783551, 0.40699811562107, 0.022511203518605, 0.149697013024815, 0.0, 0.0], [0.418760403172284, 0.507575288055637, 0.024780527123318, 0.048883781648761, 0.0, 0.0], [0.554303739349719, 0.364587581161663, 0.021076765954434, 0.060031913534184, 0.0, 0.0], [0.481710620632402, 0.376934007410837, 0.024280400813011, 0.117074971143751, 0.0, 0.0]], [[0.0, 0.005205419144308, 0.024509507764768, 0.916239954157229, 0.035073524925417, 0.018971594008278], [0.0, 0.011352658350044, 0.041428841273048, 0.873163706449621, 0.033649366635998, 0.040405427291289], [0.0, 0.013167437753306, 0.010750627715658, 0.911707822820527, 0.029004616004191, 0.035369495706317], [0.0, 0.042258068123176, 0.008331921281872, 0.7969188206701, 0.121819955236596, 0.030671234688257], [0.0, 0.00751378353681, 0.020770523947039, 0.954073646473435, 0.007514676580626, 0.010127369462091], [0.0, 0.014907327435155, 0.052005223102915, 0.882854793342255, 0.025945087591113, 0.024287568528563], [0.0, 0.026479397015593, 0.068422916973394, 0.827886294210066, 0.04464264044528, 0.032568751355666], [0.0, 0.035321474214347, 0.051978525115388, 0.858430700699475, 0.0278795639724, 0.026389735998389]], [[0.413814509089363, 0.323446752915296, 0.07872946990862, 0.100123815809, 0.015521648341066, 0.068363803936656], [0.372794760002812, 0.365980748623738, 0.097266319393122, 0.077743970305317, 0.030339540936448, 0.055874660738563], [0.3647566587702, 0.388863524332214, 0.098539925451856, 0.069676664405853, 0.030365665127131, 0.047797561912746], [0.255489871336436, 0.247216260364126, 0.183923394511814, 0.182761788763031, 0.070946079504437, 0.059662605520156], [0.420233428109193, 0.292219810836806, 0.093765148158247, 0.124205506745224, 0.031946339504201, 0.037629766646329], [0.419996071632428, 0.28188570034618, 0.110285456554006, 0.103686664344857, 0.016504223790468, 0.067641883332061], [0.41012776422732, 0.318141821024794, 0.104897082470258, 0.07489093789358, 0.033130298392606, 0.058812095991441], [0.385899663887756, 0.37049846550206, 0.130465523791008, 0.044253644170405, 0.022931313622401, 0.04595138902637]], [[0.0, 0.121774763301702, 0.791115270034068, 0.087109966664229, 0.0, 0.0], [0.0, 0.137910500240644, 0.81404301208733, 0.048046487672026, 0.0, 0.0], [0.0, 0.228015950977098, 0.720184481339324, 0.051799567683578, 0.0, 0.0], [0.0, 0.326178099413507, 0.633419502877773, 0.04040239770872, 0.0, 0.0], [0.0, 0.154543679079732, 0.452879281022064, 0.392577039898204, 0.0, 0.0], [0.0, 0.149293829295507, 0.585724351735232, 0.26498181896926, 0.0, 0.0], [0.0, 0.130068132450652, 0.61843424787436, 0.251497619674988, 0.0, 0.0], [0.0, 0.115176193322797, 0.634987268250616, 0.249836538426587, 0.0, 0.0]], [[0.462266332887774, 0.475184907222144, 0.025256132403504, 0.027198305444455, 0.00334525608051, 0.006749065961614], [0.563947401419092, 0.371678083632583, 0.02246954040356, 0.020389427756047, 0.014420189120786, 0.007095357667932], [0.591924229365785, 0.319453350747826, 0.025210295296094, 0.023101308759662, 0.034638203739468, 0.005672612091164], [0.419972087149685, 0.346898120570953, 0.076067922779892, 0.12832097016637, 0.027271025441115, 0.001469873891985], [0.511068902328975, 0.4122791660445, 0.010206013416545, 0.025444947653907, 0.032517438659141, 0.008483531896931], [0.540820764304036, 0.399720677079079, 0.006533192111075, 0.030162681851079, 0.008674980491788, 0.014087704162944], [0.504328417166035, 0.384663944463901, 0.039164686587559, 0.041569669946936, 0.024822305911304, 0.005450975924265], [0.58761316909296, 0.35828885530324, 0.006964471889368, 0.013023148810275, 0.028977330681919, 0.005133024222239]], [[0.691978726259215, 0.308021273740785, 0.0, 0.0, 0.0, 0.0], [0.237377388527001, 0.762622611472999, 0.0, 0.0, 0.0, 0.0], [0.77490916604152, 0.225090833958481, 0.0, 0.0, 0.0, 0.0], [0.976634966326603, 0.023365033673397, 0.0, 0.0, 0.0, 0.0], [0.512690839868749, 0.487309160131251, 0.0, 0.0, 0.0, 0.0], [0.947793669076812, 0.052206330923188, 0.0, 0.0, 0.0, 0.0], [0.145668813173096, 0.854331186826904, 0.0, 0.0, 0.0, 0.0], [0.418129240789035, 0.581870759210964, 0.0, 0.0, 0.0, 0.0]], [[0.0, 0.0, 0.0, 1.0, 0.0, 0.0], [0.0, 0.0, 0.0, 1.0, 0.0, 0.0], [0.0, 0.0, 0.0, 1.0, 0.0, 0.0], [0.0, 0.0, 0.0, 1.0, 0.0, 0.0], [0.0, 0.0, 0.0, 1.0, 0.0, 0.0], [0.0, 0.0, 0.0, 1.0, 0.0, 0.0], [0.0, 0.0, 0.0, 1.0, 0.0, 0.0], [0.0, 0.0, 0.0, 1.0, 0.0, 0.0]], [[0.194644425581334, 0.048706165990692, 0.077404819303678, 0.679244589124297, 0.0, 0.0], [0.313465870898817, 0.068684627937551, 0.123799758121391, 0.49404974304224, 0.0, 0.0], [0.253154321338146, 0.052359379347786, 0.145404149518556, 0.549082149795512, 0.0, 0.0], [0.347340416834691, 0.08758802196541, 0.064309080359945, 0.500762480839954, 0.0, 0.0], [0.156789638757383, 0.121290287904659, 0.098565836650209, 0.623354236687749, 0.0, 0.0], [0.220702797285008, 0.171842616477045, 0.158398294864354, 0.449056291373592, 0.0, 0.0], [0.147789431414186, 0.147075774597905, 0.137449434803402, 0.567685359184507, 0.0, 0.0], [0.163038344046716, 0.116791867832302, 0.098083885310322, 0.622085902810659, 0.0, 0.0]], [[0.0, 0.0, 0.0, 1.0, 0.0, 0.0], [0.0, 0.0, 0.0, 1.0, 0.0, 0.0], [0.0, 0.0, 0.0, 1.0, 0.0, 0.0], [0.0, 0.0, 0.0, 1.0, 0.0, 0.0], [0.0, 0.0, 0.0, 1.0, 0.0, 0.0], [0.0, 0.0, 0.0, 1.0, 0.0, 0.0], [0.0, 0.0, 0.0, 1.0, 0.0, 0.0], [0.0, 0.0, 0.0, 1.0, 0.0, 0.0]], [[0.113980842642001, 0.101906768997415, 0.038505203954606, 0.036074484735144, 0.520108690249721, 0.189424009421113], [0.042246564063126, 0.103518431717204, 0.048219770715764, 0.047122931809784, 0.592910820591712, 0.16598148110241], [0.086094817386764, 0.087434499557115, 0.040687164016176, 0.061191161965974, 0.553609154661139, 0.170983202412832], [0.115898856237408, 0.090095981132676, 0.060941659810468, 0.059512121734419, 0.478640431593748, 0.194910949491282], [0.086779214851213, 0.08270975148145, 0.032367475414951, 0.04351020738234, 0.558251254593991, 0.196382096276056], [0.067740418544423, 0.083156956123681, 0.029573048320972, 0.045258029143504, 0.597623879604141, 0.176647668263278], [0.057862347226122, 0.132592148987526, 0.035321686734348, 0.045584543196332, 0.499220699043984, 0.229418574811687], [0.062432436221728, 0.124771484735002, 0.02060120896623, 0.057864692135534, 0.524795328752613, 0.209534849188892]], [[0.160737895131242, 0.439776021700758, 0.043511225159588, 0.103584946258566, 0.207069446240594, 0.045320465509252], [0.166119228551376, 0.447374652211864, 0.041892262186256, 0.104554531205572, 0.203161710689648, 0.036897615155285], [0.176864854188422, 0.384120545212645, 0.050180711111338, 0.104979448269766, 0.214505544756636, 0.069348896461193], [0.123512333874795, 0.343931700316956, 0.040973405028514, 0.1738066649051, 0.243468693655295, 0.074307202219341], [0.155533697128969, 0.436256561743567, 0.040515212178046, 0.095546174803233, 0.226185568227141, 0.045962785919044], [0.165441989026981, 0.411959452473957, 0.052186853150619, 0.093035429918655, 0.212205936382486, 0.065170339047301], [0.203816510588596, 0.457652332887175, 0.057867556225532, 0.064082054399802, 0.164707143200766, 0.05187440269813], [0.177325829606069, 0.369796778616333, 0.057333091034275, 0.125440229768889, 0.201086929020613, 0.069017141953821]], [[0.837724351529683, 0.162275648470317, 0.0, 0.0, 0.0, 0.0], [0.841064073749546, 0.158935926250455, 0.0, 0.0, 0.0, 0.0], [0.889441236694522, 0.110558763305478, 0.0, 0.0, 0.0, 0.0], [0.791180820789286, 0.208819179210714, 0.0, 0.0, 0.0, 0.0], [0.770998575255201, 0.229001424744799, 0.0, 0.0, 0.0, 0.0], [0.871721456339322, 0.128278543660678, 0.0, 0.0, 0.0, 0.0], [0.803779207165031, 0.196220792834969, 0.0, 0.0, 0.0, 0.0], [0.861812078685426, 0.138187921314574, 0.0, 0.0, 0.0, 0.0]], [[0.026625144739596, 0.718692944620664, 0.0, 0.012381081218592, 0.212812917473332, 0.029487911947816], [0.041080498662049, 0.78670151901337, 0.0, 0.026500138763812, 0.111955154248843, 0.033762689311927], [0.035913932780531, 0.840601458755584, 0.0, 0.00994205820795, 0.052328911695856, 0.06121363856008], [0.148781342772711, 0.669030143347525, 0.0, 0.009896260610901, 0.131459271325808, 0.040832981943054], [0.221106615909536, 0.710854903677411, 0.0, 0.031963066794978, 0.027306776335196, 0.008768637282879], [0.192114428655805, 0.71752598819245, 0.0, 0.012612690072563, 0.059694546634813, 0.018052346444371], [0.128848556178227, 0.707660287841333, 0.0, 0.047394864581404, 0.096921697727175, 0.019174593671861], [0.194845353460052, 0.686252118355265, 0.0, 0.020663839205912, 0.069112101708936, 0.029126587269835]], [[0.0, 1.0, 0.0, 0.0, 0.0, 0.0], [0.0, 1.0, 0.0, 0.0, 0.0, 0.0], [0.0, 1.0, 0.0, 0.0, 0.0, 0.0], [0.0, 1.0, 0.0, 0.0, 0.0, 0.0], [0.0, 1.0, 0.0, 0.0, 0.0, 0.0], [0.0, 1.0, 0.0, 0.0, 0.0, 0.0], [0.0, 1.0, 0.0, 0.0, 0.0, 0.0], [0.0, 1.0, 0.0, 0.0, 0.0, 0.0]], [[0.0, 0.0, 0.073605195176241, 0.926394804823759, 0.0, 0.0], [0.0, 0.0, 0.069822221982421, 0.930177778017579, 0.0, 0.0], [0.0, 0.0, 0.035563814348759, 0.964436185651242, 0.0, 0.0], [0.0, 0.0, 0.016223921974163, 0.983776078025837, 0.0, 0.0], [0.0, 0.0, 0.042098313497023, 0.957901686502977, 0.0, 0.0], [0.0, 0.0, 0.082353279919843, 0.917646720080157, 0.0, 0.0], [0.0, 0.0, 0.080760622193079, 0.919239377806921, 0.0, 0.0], [0.0, 0.0, 0.083214279681799, 0.916785720318201, 0.0, 0.0]], [[0.844324331969717, 0.072542461305139, 0.042104496591748, 0.020748482081691, 0.0, 0.020280228051705], [0.928925369596427, 0.020382645578674, 0.012393136697602, 0.025614391498436, 0.0, 0.01268445662886], [0.889588300324289, 0.026516338020825, 0.047069840327421, 0.021652835300986, 0.0, 0.015172686026479], [0.547190772197086, 0.159022518171177, 0.164694289270896, 0.12534808893153, 0.0, 0.00374433142931], [0.929376357025356, 0.015969454676829, 0.023032991174784, 0.023368153800602, 0.0, 0.00825304332243], [0.942022097635616, 0.003330269802482, 0.02448223735394, 0.020918481777135, 0.0, 0.009246913430827], [0.928618209713017, 0.020276379714563, 0.023510223866946, 0.016404296630819, 0.0, 0.011190890074655], [0.950351267745623, 0.013675620222261, 0.004031113820789, 0.018686020479125, 0.0, 0.013255977732203]], [[1.0, 0.0, 0.0, 0.0, 0.0, 0.0], [1.0, 0.0, 0.0, 0.0, 0.0, 0.0], [1.0, 0.0, 0.0, 0.0, 0.0, 0.0], [1.0, 0.0, 0.0, 0.0, 0.0, 0.0], [1.0, 0.0, 0.0, 0.0, 0.0, 0.0], [1.0, 0.0, 0.0, 0.0, 0.0, 0.0], [1.0, 0.0, 0.0, 0.0, 0.0, 0.0], [1.0, 0.0, 0.0, 0.0, 0.0, 0.0]], [[0.601303980719564, 0.077787521739315, 0.226406231912931, 0.060943818831577, 0.0, 0.033558446796613], [0.614793719810247, 0.094881360888979, 0.228344567587117, 0.051845970012091, 0.0, 0.010134381701565], [0.599047049704108, 0.093502007030949, 0.250649608037408, 0.050542647014454, 0.0, 0.006258688213081], [0.208866220110046, 0.097094877834895, 0.308514157358736, 0.380679566808578, 0.0, 0.004845177887745], [0.661386650694845, 0.115211217948498, 0.17887159285092, 0.043089687082301, 0.0, 0.001440851423436], [0.659170014350889, 0.126692309799424, 0.169384463946139, 0.037307237351239, 0.0, 0.00744597455231], [0.606669977008186, 0.09791571009083, 0.26145973125844, 0.032224689144077, 0.0, 0.001729892498467], [0.558767242929462, 0.087043304736224, 0.302275157722688, 0.039739134778776, 0.0, 0.01217515983285]], [[0.0, 0.0, 0.168387126576156, 0.504183392208246, 0.185306174898291, 0.142123306317308], [0.0, 0.0, 0.203546246836619, 0.511041980902874, 0.163894956572594, 0.121516815687913], [0.0, 0.0, 0.145933472862612, 0.585046920642758, 0.212231706267816, 0.056787900226814], [0.0, 0.0, 0.089953540351943, 0.587286619594962, 0.272618012724513, 0.050141827328582], [0.0, 0.0, 0.129835752604652, 0.537024087570998, 0.231345971980476, 0.101794187843874], [0.0, 0.0, 0.236851588852951, 0.479534525436841, 0.191819074593213, 0.091794811116994], [0.0, 0.0, 0.156563404220772, 0.617680463428594, 0.148472594677904, 0.077283537672731], [0.0, 0.0, 0.179873576992548, 0.61795379635501, 0.134951035197057, 0.067221591455384]], [[0.0, 0.0, 0.362285129653939, 0.314050775135942, 0.150970559562364, 0.172693535647755], [0.0, 0.0, 0.329694417473098, 0.34627358047386, 0.196581295713508, 0.127450706339535], [0.0, 0.0, 0.299295283347105, 0.451109958064745, 0.190173698717976, 0.059421059870174], [0.0, 0.0, 0.159566457385742, 0.552905530758759, 0.179832184574254, 0.107695827281245], [0.0, 0.0, 0.351877270818438, 0.330617167079138, 0.183748166911987, 0.133757395190436], [0.0, 0.0, 0.38024864411624, 0.286523431134694, 0.159960956568755, 0.173266968180311], [0.0, 0.0, 0.371300844366444, 0.351758114858473, 0.214040991343535, 0.062900049431548], [0.0, 0.0, 0.437037413608511, 0.321853866484899, 0.177423148392021, 0.063685571514568]], [[0.0, 0.0, 0.577862071299807, 0.422137928700193, 0.0, 0.0], [0.0, 0.0, 0.640819415221479, 0.359180584778521, 0.0, 0.0], [0.0, 0.0, 0.575796262091507, 0.424203737908493, 0.0, 0.0], [0.0, 0.0, 0.132358329888446, 0.867641670111555, 0.0, 0.0], [0.0, 0.0, 0.631002311300042, 0.368997688699958, 0.0, 0.0], [0.0, 0.0, 0.593893146574694, 0.406106853425306, 0.0, 0.0], [0.0, 0.0, 0.587576334285747, 0.412423665714253, 0.0, 0.0], [0.0, 0.0, 0.579395058404729, 0.420604941595271, 0.0, 0.0]], [[0.0, 1.0, 0.0, 0.0, 0.0, 0.0], [0.0, 1.0, 0.0, 0.0, 0.0, 0.0], [0.0, 1.0, 0.0, 0.0, 0.0, 0.0], [0.0, 1.0, 0.0, 0.0, 0.0, 0.0], [0.0, 1.0, 0.0, 0.0, 0.0, 0.0], [0.0, 1.0, 0.0, 0.0, 0.0, 0.0], [0.0, 1.0, 0.0, 0.0, 0.0, 0.0], [0.0, 1.0, 0.0, 0.0, 0.0, 0.0]], [[0.810688073319995, 0.117781365822136, 0.071530560857869, 0.0, 0.0, 0.0], [0.76647256918245, 0.147391479956008, 0.086135950861541, 0.0, 0.0, 0.0], [0.75766414269403, 0.129983609198995, 0.112352248106975, 0.0, 0.0, 0.0], [0.611749809512539, 0.184136412877674, 0.204113777609787, 0.0, 0.0, 0.0], [0.681922221202532, 0.210949527701073, 0.107128251096395, 0.0, 0.0, 0.0], [0.82183116641172, 0.119475446820234, 0.058693386768046, 0.0, 0.0, 0.0], [0.757223483667558, 0.107417538989473, 0.135358977342969, 0.0, 0.0, 0.0], [0.879630425974424, 0.07631822893215, 0.044051345093425, 0.0, 0.0, 0.0]], [[1.0, 0.0, 0.0, 0.0, 0.0, 0.0], [1.0, 0.0, 0.0, 0.0, 0.0, 0.0], [1.0, 0.0, 0.0, 0.0, 0.0, 0.0], [1.0, 0.0, 0.0, 0.0, 0.0, 0.0], [1.0, 0.0, 0.0, 0.0, 0.0, 0.0], [1.0, 0.0, 0.0, 0.0, 0.0, 0.0], [1.0, 0.0, 0.0, 0.0, 0.0, 0.0], [1.0, 0.0, 0.0, 0.0, 0.0, 0.0]], [[0.41693719186829, 0.297989868364994, 0.051669193494304, 0.124262616722611, 0.1091411295498, 0.0], [0.427355323946302, 0.340670408198973, 0.068079780253045, 0.096504485522869, 0.067390002078811, 0.0], [0.542267790518542, 0.220971350106074, 0.055294750985812, 0.109740693659352, 0.071725414730221, 0.0], [0.524320878074758, 0.147238221043665, 0.051482697914239, 0.230286219867256, 0.046671983100082, 0.0], [0.54125483679973, 0.234955467831805, 0.087519060253298, 0.112783819928403, 0.023486815186765, 0.0], [0.60955735261924, 0.276055202248448, 0.073042292370734, 0.024361788372287, 0.016983364389291, 0.0], [0.628961060894513, 0.238059450515583, 0.055586971660922, 0.063957718114512, 0.01343479881447, 0.0], [0.622775916694108, 0.210451262605932, 0.06796527128171, 0.076913684735425, 0.021893864682825, 0.0]], [[0.138553418917826, 0.811314144653552, 0.0028075708514, 0.004821215244524, 0.019354127829994, 0.023149522502705], [0.130200145686618, 0.78289653741986, 0.00945174981804, 0.020691242452458, 0.038377671940717, 0.018382652682306], [0.129524148774801, 0.766770658975651, 0.018672937458228, 0.020914175550645, 0.04205789244303, 0.022060186797645], [0.09233255634726, 0.725851813889296, 0.005486114051952, 0.048613713072001, 0.089381641495296, 0.038334161144195], [0.150364776487198, 0.783848069995172, 0.00334036142455, 0.012448120273161, 0.031583401246325, 0.018415270573593], [0.162320964476118, 0.781971204533271, 0.003260397674065, 0.011435201655037, 0.021919670737993, 0.019092560923516], [0.106754927665556, 0.850608442574798, 0.011166434343306, 0.004910082564338, 0.004479723083426, 0.022080389768577], [0.128636936806671, 0.811050663609284, 0.004607128627177, 0.029892947831986, 0.021002274869951, 0.004810048254932]], [[1.0, 0.0, 0.0, 0.0, 0.0, 0.0], [1.0, 0.0, 0.0, 0.0, 0.0, 0.0], [1.0, 0.0, 0.0, 0.0, 0.0, 0.0], [1.0, 0.0, 0.0, 0.0, 0.0, 0.0], [1.0, 0.0, 0.0, 0.0, 0.0, 0.0], [1.0, 0.0, 0.0, 0.0, 0.0, 0.0], [1.0, 0.0, 0.0, 0.0, 0.0, 0.0], [1.0, 0.0, 0.0, 0.0, 0.0, 0.0]], [[0.973690602100873, 0.026309397899127, 0.0, 0.0, 0.0, 0.0], [0.989405707566862, 0.010594292433138, 0.0, 0.0, 0.0, 0.0], [0.980679935957423, 0.019320064042577, 0.0, 0.0, 0.0, 0.0], [0.987042775996782, 0.012957224003218, 0.0, 0.0, 0.0, 0.0], [0.965089217525769, 0.034910782474231, 0.0, 0.0, 0.0, 0.0], [0.938819037554456, 0.061180962445544, 0.0, 0.0, 0.0, 0.0], [0.884658991050142, 0.115341008949858, 0.0, 0.0, 0.0, 0.0], [0.986331110731036, 0.013668889268964, 0.0, 0.0, 0.0, 0.0]], [[0.741305850905629, 0.187544025981735, 0.071150123112635, 0.0, 0.0, 0.0], [0.765647620407218, 0.183561416243908, 0.050790963348874, 0.0, 0.0, 0.0], [0.805349153155532, 0.127546336273089, 0.06710451057138, 0.0, 0.0, 0.0], [0.739318722932146, 0.13099996619209, 0.129681310875764, 0.0, 0.0, 0.0], [0.760424472360668, 0.192477492396404, 0.047098035242928, 0.0, 0.0, 0.0], [0.853739692139242, 0.07906885481131, 0.067191453049448, 0.0, 0.0, 0.0], [0.821060641517888, 0.123358300950122, 0.05558105753199, 0.0, 0.0, 0.0], [0.871600796454639, 0.083440764701916, 0.044958438843445, 0.0, 0.0, 0.0]], [[0.382366025662278, 0.483973032544608, 0.052976161215967, 0.0, 0.080684780577147, 0.0], [0.406150409727115, 0.399905942609368, 0.089122488385288, 0.0, 0.104821159278229, 0.0], [0.518412562535402, 0.319713366015032, 0.109590448898855, 0.0, 0.05228362255071, 0.0], [0.280872856206871, 0.420330017193005, 0.102601476182196, 0.0, 0.196195650417929, 0.0], [0.144615803778096, 0.658660840691647, 0.169436127328312, 0.0, 0.027287228201945, 0.0], [0.521924929966974, 0.316301510297592, 0.018887114371963, 0.0, 0.142886445363471, 0.0], [0.510277892195277, 0.378354923330252, 0.053359600054815, 0.0, 0.058007584419656, 0.0], [0.401609442689622, 0.462785056648877, 0.038366171168744, 0.0, 0.097239329492757, 0.0]], [[1.0, 0.0, 0.0, 0.0, 0.0, 0.0], [1.0, 0.0, 0.0, 0.0, 0.0, 0.0], [1.0, 0.0, 0.0, 0.0, 0.0, 0.0], [1.0, 0.0, 0.0, 0.0, 0.0, 0.0], [1.0, 0.0, 0.0, 0.0, 0.0, 0.0], [1.0, 0.0, 0.0, 0.0, 0.0, 0.0], [1.0, 0.0, 0.0, 0.0, 0.0, 0.0], [1.0, 0.0, 0.0, 0.0, 0.0, 0.0]], [[0.0, 0.0, 0.0, 0.0, 0.634721776139559, 0.365278223860441], [0.0, 0.0, 0.0, 0.0, 0.600285015841524, 0.399714984158476], [0.0, 0.0, 0.0, 0.0, 0.602904017827991, 0.397095982172009], [0.0, 0.0, 0.0, 0.0, 0.601480070111482, 0.398519929888518], [0.0, 0.0, 0.0, 0.0, 0.613265713402879, 0.386734286597122], [0.0, 0.0, 0.0, 0.0, 0.594226385484083, 0.405773614515917], [0.0, 0.0, 0.0, 0.0, 0.624328928596958, 0.375671071403042], [0.0, 0.0, 0.0, 0.0, 0.597239797710639, 0.402760202289361]], [[0.033640481715375, 0.52926964336355, 0.0, 0.108581487981024, 0.210782534461325, 0.117725852478726], [0.044850485184625, 0.636688593101607, 0.0, 0.073414622946458, 0.167877851769009, 0.077168446998301], [0.059339312760361, 0.54539831513082, 0.0, 0.190817211066493, 0.142507012510703, 0.061938148531624], [0.037710711557494, 0.583266387895687, 0.0, 0.087645227981261, 0.166585858793869, 0.124791813771689], [0.005975083943505, 0.611184760766333, 0.0, 0.16847880069383, 0.136542743214692, 0.077818611381639], [0.026652871727677, 0.726339883217194, 0.0, 0.02819473953502, 0.142790917856964, 0.076021587663144], [0.008335496952013, 0.635153917356221, 0.0, 0.134257158492392, 0.166372642545874, 0.0558807846535], [0.024708431016277, 0.552443593513626, 0.0, 0.080142122146566, 0.163285153052129, 0.179420700271403]], [[0.007604169689685, 0.480393761767749, 0.028439163915234, 0.249760533970286, 0.173980947541957, 0.05982142311509], [0.209363832324356, 0.406945684080519, 0.023707521964754, 0.18378806310426, 0.118166093399592, 0.05802880512652], [0.186196511038944, 0.313081608021091, 0.036143244879295, 0.245223533886765, 0.155404677715964, 0.063950424457942], [0.12342566554019, 0.315569145601145, 0.013535293480978, 0.186957673239876, 0.25727574729843, 0.103236474839381], [0.20971316915433, 0.462795074432089, 0.018063986395465, 0.194550690373387, 0.078985499132667, 0.035891580512062], [0.233869006108062, 0.363532389405283, 0.024487455378788, 0.222180140663027, 0.10932036097267, 0.046610647472168], [0.25436892232565, 0.443433974537339, 0.029950984052314, 0.153091257636152, 0.083281151945963, 0.03587370950258], [0.225273875857964, 0.34437368136498, 0.030239149315424, 0.235714576898027, 0.124502458379465, 0.03989625818414]], [[0.371785056190643, 0.44147366271982, 0.054375327212719, 0.096454855013616, 0.008487289464976, 0.027423809398226], [0.383131648519251, 0.452204714854352, 0.059262298768321, 0.068470111373956, 0.005172037996631, 0.031759188487488], [0.424297225914909, 0.37884410688917, 0.058882735305862, 0.077943886553935, 0.020090312584718, 0.039941732751405], [0.271614314397903, 0.310501705616418, 0.096083684726821, 0.283333502780957, 0.019762696238151, 0.01870409623975], [0.410840602928097, 0.428419378601246, 0.051341702387318, 0.06903825231629, 0.0118309410606, 0.028529122706449], [0.351948616167971, 0.416468018900808, 0.070932714977979, 0.084364903368523, 0.020287121780407, 0.055998624804311], [0.407948346274962, 0.438101520622068, 0.054740168555999, 0.084720759751156, 0.012172653783628, 0.002316551012187], [0.383808119739369, 0.43817315313277, 0.073150079789467, 0.088864133400342, 0.007479970409595, 0.008524543528456]], [[0.097965983621568, 0.44700382589283, 0.133090393366284, 0.139961004063252, 0.029454653762872, 0.152524139293195], [0.084300085196747, 0.388005298689286, 0.129906467139077, 0.153325364885054, 0.091955004890583, 0.152507779199253], [0.107969169562506, 0.496333620140038, 0.060710772756512, 0.119338057724637, 0.073772492848818, 0.141875886967488], [0.079846734731059, 0.509015114610658, 0.03462390632265, 0.129122452511307, 0.1600292325173, 0.087362559307026], [0.073468951293135, 0.403913687747995, 0.115226988644568, 0.175841254818826, 0.056466859339565, 0.175082258155911], [0.184162023304906, 0.297612765425267, 0.138928249877282, 0.179263813027917, 0.059912422298801, 0.140120726065827], [0.154169594817294, 0.359193393732371, 0.142488051584281, 0.165364197677405, 0.093927884168588, 0.084856878020061], [0.118938649784603, 0.372603124749362, 0.101682262950423, 0.230807053421773, 0.049986414537767, 0.125982494556073]], [[1.0, 0.0, 0.0, 0.0, 0.0, 0.0], [1.0, 0.0, 0.0, 0.0, 0.0, 0.0], [1.0, 0.0, 0.0, 0.0, 0.0, 0.0], [1.0, 0.0, 0.0, 0.0, 0.0, 0.0], [1.0, 0.0, 0.0, 0.0, 0.0, 0.0], [1.0, 0.0, 0.0, 0.0, 0.0, 0.0], [1.0, 0.0, 0.0, 0.0, 0.0, 0.0], [1.0, 0.0, 0.0, 0.0, 0.0, 0.0]], [[0.843457331766617, 0.101930092613468, 0.034929628606671, 0.0, 0.0, 0.019682947013245], [0.852288439771606, 0.079793789818048, 0.040656508054384, 0.0, 0.0, 0.027261262355962], [0.827897166674706, 0.082224026157273, 0.043416393699796, 0.0, 0.0, 0.046462413468225], [0.62559551693311, 0.228010173076953, 0.142097438100607, 0.0, 0.0, 0.00429687188933], [0.85906914057819, 0.103317739831165, 0.034370534646495, 0.0, 0.0, 0.00324258494415], [0.853097976008712, 0.091351149040545, 0.047667427069613, 0.0, 0.0, 0.00788344788113], [0.80263350048261, 0.078183841269089, 0.098173459697961, 0.0, 0.0, 0.02100919855034], [0.893629124825399, 0.090774183688114, 0.009613023670201, 0.0, 0.0, 0.005983667816286]], [[0.0, 0.0, 0.0, 0.0, 0.366137760005803, 0.633862239994197], [0.0, 0.0, 0.0, 0.0, 0.234640745278701, 0.765359254721299], [0.0, 0.0, 0.0, 0.0, 0.169733684006145, 0.830266315993855], [0.0, 0.0, 0.0, 0.0, 0.807053425558351, 0.192946574441649], [0.0, 0.0, 0.0, 0.0, 0.311681974406798, 0.688318025593202], [0.0, 0.0, 0.0, 0.0, 0.192425288965478, 0.807574711034522], [0.0, 0.0, 0.0, 0.0, 0.099426604172759, 0.900573395827241], [0.0, 0.0, 0.0, 0.0, 0.277287850810042, 0.722712149189958]], [[1.0, 0.0, 0.0, 0.0, 0.0, 0.0], [1.0, 0.0, 0.0, 0.0, 0.0, 0.0], [1.0, 0.0, 0.0, 0.0, 0.0, 0.0], [1.0, 0.0, 0.0, 0.0, 0.0, 0.0], [1.0, 0.0, 0.0, 0.0, 0.0, 0.0], [1.0, 0.0, 0.0, 0.0, 0.0, 0.0], [1.0, 0.0, 0.0, 0.0, 0.0, 0.0], [1.0, 0.0, 0.0, 0.0, 0.0, 0.0]], [[0.0, 0.0, 0.128739674691817, 0.871260325308183, 0.0, 0.0], [0.0, 0.0, 0.091983539645127, 0.908016460354873, 0.0, 0.0], [0.0, 0.0, 0.152827648212517, 0.847172351787482, 0.0, 0.0], [0.0, 0.0, 0.109422298743778, 0.890577701256222, 0.0, 0.0], [0.0, 0.0, 0.154197018127482, 0.845802981872518, 0.0, 0.0], [0.0, 0.0, 0.099479529645791, 0.900520470354209, 0.0, 0.0], [0.0, 0.0, 0.163535306136014, 0.836464693863986, 0.0, 0.0], [0.0, 0.0, 0.198782017457169, 0.801217982542831, 0.0, 0.0]], [[0.212335977040191, 0.0, 0.0, 0.314365930652074, 0.111864486200125, 0.36143360610761], [0.465690635542381, 0.0, 0.0, 0.152223834990175, 0.110262531662324, 0.27182299780512], [0.417020586583778, 0.0, 0.0, 0.100967748490633, 0.08062274981031, 0.401388915115278], [0.430390374861832, 0.0, 0.0, 0.31451038480986, 0.15243948023615, 0.102659760092159], [0.674114306492383, 0.0, 0.0, 0.039288741288841, 0.086193451066683, 0.200403501152093], [0.409478121920373, 0.0, 0.0, 0.073236243185014, 0.202353290895012, 0.314932343999602], [0.258823953096247, 0.0, 0.0, 0.10307450972322, 0.19286974632233, 0.445231790858203], [0.611720390492763, 0.0, 0.0, 0.049684428871089, 0.13126011173177, 0.207335068904379]], [[0.85113212762306, 0.054723100190361, 0.021732492919118, 0.013917016134146, 0.006976535102048, 0.051518728031267], [0.845519009384808, 0.070780827345352, 0.022122341072681, 0.011789181802416, 0.006434028337863, 0.043354612056881], [0.820049721160453, 0.073187820357603, 0.036873405389805, 0.018892442221036, 0.005304695814399, 0.045691915056705], [0.387231015972461, 0.09328895273294, 0.246422854066442, 0.230247145815506, 0.024228253095665, 0.018581778316986], [0.783392680302286, 0.111652603212756, 0.031399344758938, 0.015583133495399, 0.010468895294395, 0.047503342936226], [0.817038245611044, 0.064107086233575, 0.022833667126344, 0.026693652206319, 0.011187508569645, 0.058139840253072], [0.822191488486153, 0.0879188387961, 0.025303834267111, 0.01263583778778, 0.009378042171579, 0.042571958491278], [0.803930208531152, 0.089411178114102, 0.026856694449747, 0.012828179243306, 0.013204013761366, 0.053769725900327]], [[0.762306508273949, 0.078481527878337, 0.039660419245896, 0.026125837910877, 0.010179698821647, 0.083246007869295], [0.803911151809259, 0.070123769421442, 0.031285942981093, 0.018528823104188, 0.008051887824931, 0.068098424859087], [0.759224333722838, 0.09088493581807, 0.048354813397549, 0.022443517575768, 0.008283962669991, 0.070808436815785], [0.276917723361023, 0.102824330077884, 0.331995050243316, 0.240876221476888, 0.031999567971095, 0.015387106869793], [0.779206678282971, 0.086704833867284, 0.038045311037454, 0.015850933285368, 0.010291167831697, 0.069901075695227], [0.783637580197178, 0.070029379292822, 0.039172373626276, 0.022067845271418, 0.011120279273235, 0.073972542339071], [0.736953709470786, 0.09435657007219, 0.051716080406534, 0.026193404676308, 0.016655748813718, 0.074124486560464], [0.752466736648161, 0.08866643206974, 0.044693643572504, 0.023089051891381, 0.016194408702435, 0.074889727115779]], [[0.793166926872411, 0.026280420630197, 0.052751208914101, 0.008978352329285, 0.014126613887201, 0.104696477366805], [0.781697487651122, 0.069536245633565, 0.04461826874294, 0.014110402641011, 0.022133935885799, 0.067903659445563], [0.817157739878223, 0.046856162096058, 0.064542244549053, 0.013884612657403, 0.006860987962909, 0.050698252856354], [0.478279953325878, 0.005200517648119, 0.297745838333049, 0.176818264162626, 0.021908830854257, 0.020046595676071], [0.709573530916345, 0.106476398881725, 0.067005649461792, 0.022074578165861, 0.013050578044326, 0.081819264529951], [0.7661166798325, 0.053740777234955, 0.078568599630162, 0.009035004324423, 0.005061955208549, 0.08747698376941], [0.790199930044888, 0.069036427197557, 0.0566989482369, 0.016538617637987, 0.01119212766047, 0.056333949222199], [0.748750065296401, 0.06740674396695, 0.086117698182576, 0.014399080619424, 0.010073213718965, 0.073253198215683]], [[0.858687112460553, 0.106367980611234, 0.034944906928213, 0.0, 0.0, 0.0], [0.856170322815407, 0.10452980545849, 0.039299871726103, 0.0, 0.0, 0.0], [0.843150032231375, 0.117633496521038, 0.039216471247587, 0.0, 0.0, 0.0], [0.719664653708287, 0.140758046031405, 0.139577300260308, 0.0, 0.0, 0.0], [0.846842472849299, 0.112864331124832, 0.04029319602587, 0.0, 0.0, 0.0], [0.88896241117189, 0.078343885567436, 0.032693703260673, 0.0, 0.0, 0.0], [0.901048580287883, 0.060621358652889, 0.038330061059228, 0.0, 0.0, 0.0], [0.911505543312123, 0.05162379583387, 0.036870660854007, 0.0, 0.0, 0.0]], [[0.839861375806433, 0.05427148056207, 0.03332788963198, 0.008370490595465, 0.00773574458702, 0.056433018817032], [0.82525358504865, 0.073035078687209, 0.034538922485919, 0.004951021178402, 0.007213338619379, 0.055008053980441], [0.737216178364059, 0.089797886289999, 0.067944702728513, 0.015823185348588, 0.006035631940192, 0.083182415328648], [0.397375196420985, 0.302279705948373, 0.21735973691476, 0.041433405384985, 0.022617236747593, 0.018934718583304], [0.845416714408606, 0.059347441691492, 0.031976850948549, 0.009997897354682, 0.008307854072124, 0.044953241524545], [0.743802250660774, 0.084015970154086, 0.047468593667717, 0.01979679711353, 0.019306112331368, 0.085610276072525], [0.765551733141266, 0.06457779440506, 0.057005022599484, 0.011345232210138, 0.012423089031994, 0.089097128612059], [0.426917698732774, 0.171680591719645, 0.09342028125227, 0.029310832780989, 0.026986271215976, 0.251684324298347]], [[0.84143628543035, 0.054029904351105, 0.034951712115017, 0.009245282816487, 0.028325473991895, 0.032011341295146], [0.847274243110374, 0.053706567810942, 0.036576042806406, 0.007489237762733, 0.025631726469049, 0.029322182040495], [0.833046670781826, 0.050618617977734, 0.042666681578056, 0.017366503278043, 0.024480030891759, 0.031821495492582], [0.467664926337823, 0.09450110502973, 0.253616982692137, 0.142957133775247, 0.029093658377329, 0.012166193787734], [0.858821057240699, 0.064328743058038, 0.027069495681015, 0.006412943357202, 0.015473214687034, 0.027894545976013], [0.86869924834422, 0.055008008547314, 0.026879480289372, 0.007458678949936, 0.006492938565333, 0.035461645303825], [0.83981943110294, 0.046152313021748, 0.032422185292328, 0.015712631769282, 0.02716677766899, 0.038726661144714], [0.839214203122095, 0.053567473366767, 0.028872840965037, 0.005069561395123, 0.03671366114909, 0.036562260001888]], [[0.804134795707415, 0.086084039795377, 0.03796946425961, 0.010507566398022, 0.001996554740939, 0.059307579098637], [0.817884525196787, 0.080539364149979, 0.036802855101574, 0.01126002899486, 0.002183170275715, 0.051330056281086], [0.723566515218276, 0.090970484082906, 0.073053250657998, 0.023082892049739, 0.004050702397648, 0.085276155593431], [0.421769826317778, 0.196833342692631, 0.252229859929798, 0.082620701659411, 0.020586538247935, 0.025959731152446], [0.817764492591018, 0.072866571813218, 0.050762613826865, 0.018202832309264, 0.007146913077883, 0.033256576381752], [0.790685811202084, 0.086289107200348, 0.038440724329093, 0.009882702732446, 0.010448445890276, 0.064253208645754], [0.772978292206724, 0.074778879509682, 0.053133550642814, 0.013859268506906, 0.010066710522309, 0.075183298611564], [0.690083821812551, 0.10635789882388, 0.062602079282003, 0.016465408853359, 0.010382147403109, 0.114108643825098]], [[0.105066021704991, 0.873500959530216, 0.0, 0.0, 0.021433018764794, 0.0], [0.115751815152924, 0.810515382917025, 0.0, 0.0, 0.073732801930051, 0.0], [0.115695341512762, 0.85342703626014, 0.0, 0.0, 0.030877622227098, 0.0], [0.232711434127341, 0.626684837725294, 0.0, 0.0, 0.140603728147365, 0.0], [0.062581265076513, 0.877564677745243, 0.0, 0.0, 0.059854057178245, 0.0], [0.102038060999744, 0.856039085322998, 0.0, 0.0, 0.041922853677258, 0.0], [0.06549043400662, 0.918383859465098, 0.0, 0.0, 0.016125706528283, 0.0], [0.034760431617744, 0.926856384016874, 0.0, 0.0, 0.038383184365382, 0.0]], [[0.132269461136039, 0.741605850451557, 0.012977447129565, 0.011974300494468, 0.050607553771633, 0.050565387016737], [0.107373388182211, 0.790086891091236, 0.013953559351159, 0.010510921519572, 0.035971972967226, 0.042103266888596], [0.096955032405536, 0.78038291747216, 0.00974285866567, 0.020568270555974, 0.047948955638448, 0.044401965262211], [0.065373205838033, 0.564225677091796, 0.009631317563568, 0.054566645534518, 0.218660626493193, 0.087542527478891], [0.099517939327635, 0.803842472946173, 0.016191614001436, 0.015607533718046, 0.029323798813407, 0.035516641193304], [0.10302189597009, 0.757292004160948, 0.020168382168438, 0.014862785994472, 0.050850091886167, 0.053804839819884], [0.0928062235282, 0.790204652189068, 0.020220712944118, 0.019518473469717, 0.037094184270708, 0.040155753598189], [0.094112837008952, 0.797063406502419, 0.031749672495367, 0.01511940232273, 0.027652749809886, 0.034301931860647]], [[0.041316975798565, 0.814513897633976, 0.003193689031233, 0.037369748123463, 0.038680193441389, 0.064925495971374], [0.042676807780381, 0.855643709046236, 0.000710742754407, 0.034253350600878, 0.039436854239038, 0.02727853557906], [0.022431907409959, 0.808020841181552, 0.027867943425417, 0.047765100483043, 0.044637906582516, 0.049276300917514], [0.036361489972025, 0.592851177465262, 0.000347795902851, 0.143825530605356, 0.140400693588296, 0.08621331246621], [0.050078636876333, 0.821729954498158, 0.006278768836435, 0.030590623305657, 0.057875838619109, 0.033446177864309], [0.124762847842174, 0.753417476685643, 0.012879700305247, 0.0243640858676, 0.041472633593285, 0.043103255706051], [0.119020421795492, 0.790219592013835, 0.004180421682492, 0.022045123063002, 0.018571712088885, 0.045962729356293], [0.093827272397072, 0.76942310938934, 0.014356801439727, 0.041676570809232, 0.03506326752079, 0.045652978443839]], [[0.193926760555235, 0.656763071346781, 0.006307583714877, 0.065350880945828, 0.01872699585465, 0.058924707582628], [0.300132877069169, 0.565168337200374, 0.010013102318737, 0.06045616593773, 0.021092678897798, 0.043136838576193], [0.128148433239968, 0.703790499958636, 0.007226020962151, 0.073512005211122, 0.042653731082748, 0.044669309545375], [0.211791978074592, 0.441765129932021, 0.169994309824997, 0.111626027579676, 0.041497480055233, 0.02332507453348], [0.180938601008258, 0.518959081997112, 0.171837553902512, 0.061470194791044, 0.015502986750483, 0.051291581550591], [0.152164432764022, 0.487952704613182, 0.243356908286898, 0.057541295974034, 0.013959807277768, 0.045024851084096], [0.152544578828228, 0.549088493852383, 0.226777446752896, 0.031897076583578, 0.019039526296277, 0.020652877686639], [0.126088201159934, 0.564201245299828, 0.189233427686529, 0.087545208832641, 0.004227082969595, 0.028704834051473]], [[0.153239667937421, 0.770591239436714, 0.076169092625865, 0.0, 0.0, 0.0], [0.157876243200973, 0.811110789051135, 0.031012967747892, 0.0, 0.0, 0.0], [0.135000869469552, 0.814970664269569, 0.050028466260879, 0.0, 0.0, 0.0], [0.131288450329996, 0.742728091721054, 0.12598345794895, 0.0, 0.0, 0.0], [0.095075401637871, 0.869079113461734, 0.035845484900395, 0.0, 0.0, 0.0], [0.105955002450639, 0.843989396242316, 0.050055601307044, 0.0, 0.0, 0.0], [0.06291847938421, 0.880586550207525, 0.056494970408266, 0.0, 0.0, 0.0], [0.061104328393992, 0.895664113939399, 0.04323155766661, 0.0, 0.0, 0.0]], [[0.0, 1.0, 0.0, 0.0, 0.0, 0.0], [0.0, 1.0, 0.0, 0.0, 0.0, 0.0], [0.0, 1.0, 0.0, 0.0, 0.0, 0.0], [0.0, 1.0, 0.0, 0.0, 0.0, 0.0], [0.0, 1.0, 0.0, 0.0, 0.0, 0.0], [0.0, 1.0, 0.0, 0.0, 0.0, 0.0], [0.0, 1.0, 0.0, 0.0, 0.0, 0.0], [0.0, 1.0, 0.0, 0.0, 0.0, 0.0]], [[0.001327802056877, 0.010212221656618, 0.024389993893745, 0.894391081353583, 0.028784655520385, 0.040894245518791], [0.00047438948586, 0.012062432633955, 0.031889139433497, 0.889189295368132, 0.030995624361725, 0.03538911871683], [0.001854008415175, 0.011465809284025, 0.015067813976496, 0.913716604253126, 0.028968901071601, 0.028926862999578], [0.004329666149219, 0.030866521150762, 0.022017860102667, 0.862180113438971, 0.06231702414784, 0.01828881501054], [0.002083241121215, 0.012710267701401, 0.024249600275284, 0.901462620861311, 0.025749489610954, 0.033744780429834], [0.001045120304612, 0.008647083206041, 0.02921116560405, 0.908295808035248, 0.02341729647988, 0.029383526370169], [0.001202737080312, 0.017609608403003, 0.032631554980348, 0.88414861643378, 0.039032756163829, 0.025374726938729], [0.00349379127519, 0.016557407712533, 0.040709109322011, 0.876202318464176, 0.038778562297191, 0.024258810928898]], [[0.508279925803614, 0.491720074196386, 0.0, 0.0, 0.0, 0.0], [0.530123891959497, 0.469876108040503, 0.0, 0.0, 0.0, 0.0], [0.484696743525807, 0.515303256474193, 0.0, 0.0, 0.0, 0.0], [0.665151394711957, 0.334848605288043, 0.0, 0.0, 0.0, 0.0], [0.74366946518061, 0.25633053481939, 0.0, 0.0, 0.0, 0.0], [0.771184110879562, 0.228815889120438, 0.0, 0.0, 0.0, 0.0], [0.721693862380822, 0.278306137619179, 0.0, 0.0, 0.0, 0.0], [0.76211344598504, 0.23788655401496, 0.0, 0.0, 0.0, 0.0]], [[0.0, 0.0, 0.006612991428273, 0.467727029061337, 0.306593332246568, 0.219066647263823], [0.0, 0.0, 0.005527366379042, 0.462198876949737, 0.315211350143086, 0.217062406528136], [0.0, 0.0, 0.004599057041627, 0.447546393203326, 0.361413135496364, 0.186441414258683], [0.0, 0.0, 0.012087001215618, 0.466295029585094, 0.329506839565047, 0.192111129634241], [0.0, 0.0, 0.006562852708791, 0.456350421865947, 0.329037661823111, 0.208049063602151], [0.0, 0.0, 0.01076825769045, 0.463728802133035, 0.294541535804767, 0.230961404371748], [0.0, 0.0, 0.005494282695655, 0.465171240191617, 0.364535408024091, 0.164799069088637], [0.0, 0.0, 0.007684393019202, 0.495465267847844, 0.327402996961626, 0.169447342171328]], [[0.104438228636754, 0.362008580612397, 0.293567732612076, 0.171913619469145, 0.068071838669627, 0.0], [0.074378633446817, 0.369552777474499, 0.327469155946331, 0.172918405334674, 0.05568102779768, 0.0], [0.088603779104266, 0.436859786095488, 0.290202801897762, 0.121096406879567, 0.063237226022917, 0.0], [0.276221998438371, 0.61974052131052, 0.004222280019869, 0.002902478816617, 0.096912721414623, 0.0], [0.073737205448025, 0.437468438444285, 0.305234997206556, 0.121066339747772, 0.062493019153361, 0.0], [0.171435850763158, 0.391875673716538, 0.276010950954045, 0.085920995159937, 0.074756529406322, 0.0], [0.115133043198144, 0.444854225649937, 0.272495666438517, 0.128134268665269, 0.039382796048133, 0.0], [0.123943918553589, 0.407451108521173, 0.277138994115104, 0.127802699139522, 0.063663279670611, 0.0]], [[0.0, 0.96441716133179, 0.0, 0.0, 0.0, 0.03558283866821], [0.0, 0.962151574259179, 0.0, 0.0, 0.0, 0.037848425740821], [0.0, 0.955112962658522, 0.0, 0.0, 0.0, 0.044887037341478], [0.0, 0.93078907071766, 0.0, 0.0, 0.0, 0.06921092928234], [0.0, 0.948095097187628, 0.0, 0.0, 0.0, 0.051904902812372], [0.0, 0.932946943235933, 0.0, 0.0, 0.0, 0.067053056764067], [0.0, 0.891082669866833, 0.0, 0.0, 0.0, 0.108917330133167], [0.0, 0.946501035447728, 0.0, 0.0, 0.0, 0.053498964552272]], [[0.281841635680021, 0.609343473444361, 0.04022931931517, 0.0, 0.058610643113607, 0.009974928446841], [0.303793279075988, 0.576266815047509, 0.039153334981317, 0.0, 0.071743620795436, 0.00904295009975], [0.156280627813644, 0.649183357913058, 0.040607931232347, 0.0, 0.118518469920801, 0.035409613120151], [0.142506772610746, 0.612239397380908, 0.002385601611886, 0.0, 0.152375573920778, 0.090492654475682], [0.171903160491173, 0.688083686298316, 0.013499566259864, 0.0, 0.11289335101716, 0.013620235933487], [0.27557848314202, 0.667362452177585, 0.013520858271402, 0.0, 0.028006909292393, 0.015531297116601], [0.111940436328322, 0.778492870086924, 0.018191270312397, 0.0, 0.074772607345399, 0.016602815926957], [0.209019713707873, 0.640047367100083, 0.01414132626232, 0.0, 0.12466136859689, 0.012130224332836]], [[0.0, 0.106933733814167, 0.138573946932074, 0.75449231925376, 0.0, 0.0], [0.0, 0.121979483006092, 0.128260513333407, 0.749760003660501, 0.0, 0.0], [0.0, 0.134048372691412, 0.164360829370359, 0.701590797938229, 0.0, 0.0], [0.0, 0.116372228578295, 0.215594841620616, 0.668032929801089, 0.0, 0.0], [0.0, 0.250435731992626, 0.116392271810221, 0.633171996197153, 0.0, 0.0], [0.0, 0.133699048469725, 0.148627542314257, 0.717673409216018, 0.0, 0.0], [0.0, 0.211912988317469, 0.114675350293393, 0.673411661389138, 0.0, 0.0], [0.0, 0.202399701684682, 0.160980694406548, 0.63661960390877, 0.0, 0.0]], [[0.733434737654878, 0.134329271813064, 0.05743765632415, 0.029192544043204, 0.044672182572881, 0.000933607591823], [0.74719861390473, 0.087972476984901, 0.037038119801287, 0.024665660040908, 0.029192035564371, 0.073933093703803], [0.783740952425567, 0.085149139966675, 0.047970250001468, 0.039861933185412, 0.037709110457633, 0.005568613963246], [0.545236829169617, 0.135076357909249, 0.156662027557317, 0.105883440258606, 0.040839803088558, 0.016301542016653], [0.821650357576811, 0.074447808934066, 0.048278631747619, 0.003772435710033, 0.050669845491147, 0.001180920540323], [0.84568795257603, 0.072408810017898, 0.031795391686308, 0.020510820015929, 0.025991455241465, 0.00360557046237], [0.817395940977456, 0.079372360108289, 0.040860339583858, 0.021105841393917, 0.040472870211537, 0.000792647724945], [0.828180115494667, 0.068148507865159, 0.031108328724721, 0.019805479212852, 0.046829368689376, 0.005928200013227]], [[0.6488618713566, 0.292802307336625, 0.0, 0.0, 0.058335821306775, 0.0], [0.588795955635935, 0.396584650907358, 0.0, 0.0, 0.014619393456707, 0.0], [0.706132746066026, 0.280797163381571, 0.0, 0.0, 0.013070090552403, 0.0], [0.518718046712746, 0.40376198190032, 0.0, 0.0, 0.077519971386934, 0.0], [0.628615419046061, 0.360452808429561, 0.0, 0.0, 0.010931772524378, 0.0], [0.618303779699273, 0.369823428947696, 0.0, 0.0, 0.011872791353031, 0.0], [0.687224379338386, 0.297779390410096, 0.0, 0.0, 0.014996230251518, 0.0], [0.616107856056416, 0.369522138815715, 0.0, 0.0, 0.014370005127868, 0.0]], [[0.0, 0.0, 0.0, 0.0, 1.0, 0.0], [0.0, 0.0, 0.0, 0.0, 1.0, 0.0], [0.0, 0.0, 0.0, 0.0, 1.0, 0.0], [0.0, 0.0, 0.0, 0.0, 1.0, 0.0], [0.0, 0.0, 0.0, 0.0, 1.0, 0.0], [0.0, 0.0, 0.0, 0.0, 1.0, 0.0], [0.0, 0.0, 0.0, 0.0, 1.0, 0.0], [0.0, 0.0, 0.0, 0.0, 1.0, 0.0]], [[0.0, 0.0, 0.0, 0.0, 1.0, 0.0], [0.0, 0.0, 0.0, 0.0, 1.0, 0.0], [0.0, 0.0, 0.0, 0.0, 1.0, 0.0], [0.0, 0.0, 0.0, 0.0, 1.0, 0.0], [0.0, 0.0, 0.0, 0.0, 1.0, 0.0], [0.0, 0.0, 0.0, 0.0, 1.0, 0.0], [0.0, 0.0, 0.0, 0.0, 1.0, 0.0], [0.0, 0.0, 0.0, 0.0, 1.0, 0.0]], [[0.0, 0.0, 0.0, 0.295661964926545, 0.593208665103925, 0.11112936996953], [0.0, 0.0, 0.0, 0.331017817941021, 0.578084109639046, 0.090898072419933], [0.0, 0.0, 0.0, 0.342280955107036, 0.528972760090699, 0.128746284802265], [0.0, 0.0, 0.0, 0.259686935083144, 0.535329454406784, 0.204983610510072], [0.0, 0.0, 0.0, 0.346382736633904, 0.550012638238577, 0.103604625127519], [0.0, 0.0, 0.0, 0.326504023739171, 0.565464624216596, 0.108031352044233], [0.0, 0.0, 0.0, 0.348961481515223, 0.564862399616829, 0.086176118867948], [0.0, 0.0, 0.0, 0.347311509934477, 0.519031836097469, 0.133656653968054]], [[0.110106266164793, 0.84831872397135, 0.002294620920528, 0.013992084045198, 0.017952834087402, 0.007335470810729], [0.101124464179518, 0.853028857750449, 0.005539267146534, 0.016239790184626, 0.014425552779791, 0.009642067959082], [0.105341516826602, 0.830325041275167, 0.007152393436949, 0.018921933868264, 0.028689698426308, 0.009569416166709], [0.086355383423016, 0.678764091225778, 0.007658097687783, 0.039861662419936, 0.146929359397183, 0.040431405846304], [0.13821174029775, 0.816389523980129, 0.003156544017534, 0.020536891573984, 0.015929825072433, 0.005775475058169], [0.136581774480775, 0.82446956195601, 0.004210103330697, 0.013406845244781, 0.017803303150449, 0.003528411837287], [0.102473644039548, 0.857720219161187, 0.005824856263661, 0.014341871085444, 0.014341051073528, 0.005298358376632], [0.105156431495018, 0.826813726281878, 0.00941255238815, 0.024406820982958, 0.025896433920205, 0.008314034931792]], [[0.090975870889328, 0.818252571846054, 0.0, 0.015853824890815, 0.010634956163972, 0.064282776209831], [0.081283172278078, 0.890075312612686, 0.0, 0.008006146043965, 0.015111065370793, 0.005524303694477], [0.079140726278176, 0.860653718451659, 0.0, 0.016812502999417, 0.029078456556136, 0.014314595714611], [0.050527759491249, 0.776013082425278, 0.0, 0.031120565134178, 0.096609785079666, 0.04572880786963], [0.139676955940896, 0.831634525323067, 0.0, 0.005871367305476, 0.012693649197209, 0.010123502233352], [0.05464800254563, 0.924149720231054, 0.0, 0.007059222230978, 0.008058834744275, 0.006084220248063], [0.096767423994118, 0.874523124023435, 0.0, 0.013412342848182, 0.009247210576886, 0.00604989855738], [0.073236419307383, 0.864144856451969, 0.0, 0.013196308828315, 0.038247694998907, 0.011174720413426]], [[0.856631863813359, 0.062656287786046, 0.050112782194966, 0.014907652411166, 0.009170271269438, 0.006521142525026], [0.830259288859921, 0.056630198761911, 0.054404143876714, 0.053234141658024, 0.003057133001178, 0.002415093842252], [0.883387218507666, 0.041909975365225, 0.060459924754134, 0.008252827801771, 0.003113098485352, 0.002876955085852], [0.257838751151332, 0.124660437909498, 0.338017093607775, 0.273918042279109, 0.00507942353884, 0.000486251513446], [0.896200111997697, 0.05127703778948, 0.041116491445839, 0.00800325460834, 0.001469591866106, 0.001933512292538], [0.827569405272424, 0.066926368099115, 0.070466311311718, 0.029977770791857, 0.00255695469815, 0.002503189826736], [0.8126124472036, 0.082303484300589, 0.060797098687641, 0.024451274700854, 0.004858434042091, 0.014977261065225], [0.857878591962261, 0.047501349318501, 0.047102466080957, 0.03862332812929, 0.004869051837078, 0.004025212671911]], [[0.0, 0.0, 0.0, 1.0, 0.0, 0.0], [0.0, 0.0, 0.0, 1.0, 0.0, 0.0], [0.0, 0.0, 0.0, 1.0, 0.0, 0.0], [0.0, 0.0, 0.0, 1.0, 0.0, 0.0], [0.0, 0.0, 0.0, 1.0, 0.0, 0.0], [0.0, 0.0, 0.0, 1.0, 0.0, 0.0], [0.0, 0.0, 0.0, 1.0, 0.0, 0.0], [0.0, 0.0, 0.0, 1.0, 0.0, 0.0]], [[0.0, 0.0, 0.691746922150424, 0.308253077849576, 0.0, 0.0], [0.0, 0.0, 0.874498518858681, 0.125501481141319, 0.0, 0.0], [0.0, 0.0, 0.74848119345004, 0.25151880654996, 0.0, 0.0], [0.0, 0.0, 0.468312935382227, 0.531687064617773, 0.0, 0.0], [0.0, 0.0, 0.699242908127148, 0.300757091872852, 0.0, 0.0], [0.0, 0.0, 0.747598502580419, 0.252401497419581, 0.0, 0.0], [0.0, 0.0, 0.706054549369934, 0.293945450630066, 0.0, 0.0], [0.0, 0.0, 0.864065516892601, 0.135934483107399, 0.0, 0.0]], [[0.005971909072383, 0.004490350277692, 0.972139221788645, 0.01739851886128, 0.0, 0.0], [0.002464067842827, 0.004104307655139, 0.975920594653529, 0.017511029848505, 0.0, 0.0], [0.003787026029714, 0.007179537189821, 0.970405769320699, 0.018627667459766, 0.0, 0.0], [0.004109541039311, 0.014882282555204, 0.795120325823147, 0.185887850582337, 0.0, 0.0], [0.002727634063849, 0.005999268939377, 0.973314196052169, 0.017958900944605, 0.0, 0.0], [0.003387765630458, 0.007723660607099, 0.973485304840463, 0.01540326892198, 0.0, 0.0], [0.008829385596449, 0.006283694753204, 0.96775080990431, 0.017136109746038, 0.0, 0.0], [0.011520277448607, 0.007369373459091, 0.971414605227502, 0.009695743864801, 0.0, 0.0]], [[0.0, 0.0, 0.01313478247042, 0.880434563586146, 0.0, 0.106430653943434], [0.0, 0.0, 0.039293769936803, 0.941461915322524, 0.0, 0.019244314740672], [0.0, 0.0, 0.043197321352813, 0.929008083188759, 0.0, 0.027794595458427], [0.0, 0.0, 0.054240897303542, 0.931245552387335, 0.0, 0.014513550309123], [0.0, 0.0, 0.050197123252449, 0.917168033106724, 0.0, 0.032634843640827], [0.0, 0.0, 0.03232494178591, 0.946177659285972, 0.0, 0.021497398928118], [0.0, 0.0, 0.042398246620604, 0.918249813846456, 0.0, 0.039351939532941], [0.0, 0.0, 0.034195666640661, 0.937576539200226, 0.0, 0.028227794159113]], [[0.0, 0.0, 0.634438324318523, 0.184837880563558, 0.0, 0.180723795117919], [0.0, 0.0, 0.818473832922308, 0.08979782791136, 0.0, 0.091728339166332], [0.0, 0.0, 0.817893212762958, 0.083582234396714, 0.0, 0.098524552840327], [0.0, 0.0, 0.714509482899322, 0.21315896730158, 0.0, 0.072331549799098], [0.0, 0.0, 0.918085014746924, 0.013009335008064, 0.0, 0.068905650245012], [0.0, 0.0, 0.914603494986698, 0.012313294767645, 0.0, 0.073083210245657], [0.0, 0.0, 0.897916118706895, 0.01123230770061, 0.0, 0.090851573592495], [0.0, 0.0, 0.904016887992942, 0.013451713981542, 0.0, 0.082531398025516]], [[1.0, 0.0, 0.0, 0.0, 0.0, 0.0], [1.0, 0.0, 0.0, 0.0, 0.0, 0.0], [1.0, 0.0, 0.0, 0.0, 0.0, 0.0], [1.0, 0.0, 0.0, 0.0, 0.0, 0.0], [1.0, 0.0, 0.0, 0.0, 0.0, 0.0], [1.0, 0.0, 0.0, 0.0, 0.0, 0.0], [1.0, 0.0, 0.0, 0.0, 0.0, 0.0], [1.0, 0.0, 0.0, 0.0, 0.0, 0.0]], [[0.002775029310593, 0.003723842433667, 0.981376761748596, 0.010361778469285, 0.000590105733028, 0.001172482304831], [0.00373200814687, 0.004062506286603, 0.979455349520478, 0.009573698784697, 0.001960004417004, 0.001216432844347], [0.004990000560167, 0.004292942048206, 0.979043551528512, 0.010070048715469, 0.00096755637472, 0.000635900772927], [0.003553305298453, 0.005311324444384, 0.860578841409598, 0.123548949160996, 0.005497594810432, 0.001509984876137], [0.001274141955903, 0.002921223540187, 0.98861814902162, 0.006484183285507, 0.000203266292835, 0.000499035903948], [0.003454629428855, 0.003005298001705, 0.983804063616338, 0.007923980027614, 0.001133376538979, 0.000678652386509], [0.006148286828477, 0.004998199271472, 0.978523406669412, 0.00816928780817, 0.001146203384125, 0.001014616038343], [0.008235966533288, 0.004027473671148, 0.979098874364808, 0.006984423491715, 0.001257912495922, 0.000395349443119]], [[0.819671061035773, 0.121727468198363, 0.037959138983795, 0.020642331782069, 0.0, 0.0], [0.850611571644252, 0.081922429249852, 0.040673902442438, 0.026792096663458, 0.0, 0.0], [0.805007776366971, 0.121221049628249, 0.051039427777944, 0.022731746226836, 0.0, 0.0], [0.465781644591145, 0.326984977734633, 0.102782816224595, 0.104450561449628, 0.0, 0.0], [0.868448127566468, 0.090276104998782, 0.015993187415442, 0.025282580019308, 0.0, 0.0], [0.754567494854082, 0.189892608905257, 0.016397976159098, 0.039141920081563, 0.0, 0.0], [0.779308224106615, 0.17515253776163, 0.015085230660844, 0.03045400747091, 0.0, 0.0], [0.780094573968048, 0.182146360452385, 0.015195601076032, 0.022563464503535, 0.0, 0.0]], [[0.038209430906489, 0.055545323024694, 0.075116167661764, 0.66146479091354, 0.096549284665192, 0.073115002828321], [0.035719706750242, 0.140067225904264, 0.08236015278804, 0.640727144355155, 0.080283015485842, 0.020842754716458], [0.112294930806199, 0.074214718147831, 0.094504107020201, 0.628073061903756, 0.077375431952086, 0.013537750169927], [0.063598581021507, 0.115602082098385, 0.040588428057108, 0.665379294350883, 0.098484111821493, 0.016347502650624], [0.050911915054674, 0.097182411602036, 0.082349040121597, 0.705899739456794, 0.025466052664238, 0.038190841100661], [0.039294139401039, 0.06842050227827, 0.096607679451027, 0.704680582035866, 0.035325370331266, 0.055671726502532], [0.047493143966862, 0.055426810588435, 0.099710182624793, 0.69979034917492, 0.075918049315984, 0.021661464329007], [0.037816732779229, 0.114090678965985, 0.072685769801428, 0.683231949586479, 0.063563098153218, 0.028611770713662]], [[0.37750906037126, 0.404214714353922, 0.065256368995338, 0.030626357556162, 0.091307919416367, 0.03108557930695], [0.38903201621309, 0.392255384091277, 0.064127140828086, 0.028819793026478, 0.109517628339072, 0.016248037501997], [0.365121441572122, 0.43496373837218, 0.07039805782638, 0.038121343580264, 0.081383011541991, 0.010012407107063], [0.253547265122698, 0.378564102382583, 0.118840814070781, 0.136739169956481, 0.09163314575907, 0.020675502708386], [0.317088803185184, 0.470201937887358, 0.063184700162878, 0.033728995884075, 0.095466547095544, 0.020329015784961], [0.343883507875355, 0.456690718029857, 0.057098411229451, 0.026147418406507, 0.095609689393635, 0.020570255065195], [0.367183590281271, 0.427758310894256, 0.047510904739298, 0.026319488104104, 0.108762278100959, 0.022465427880112], [0.335217516031398, 0.491099864938567, 0.046106352590169, 0.025646633988092, 0.081532485766898, 0.020397146684875]], [[0.0, 0.151707594864243, 0.033202365667889, 0.0, 0.505915739127607, 0.309174300340261], [0.0, 0.138801617676413, 0.040176560392488, 0.0, 0.491517165715143, 0.329504656215957], [0.0, 0.131016594303208, 0.043628062843017, 0.0, 0.483213450113548, 0.342141892740227], [0.0, 0.194655184552072, 0.033823436709612, 0.0, 0.428250957136477, 0.343270421601839], [0.0, 0.040123143774852, 0.073396441088136, 0.0, 0.526912474388772, 0.359567940748239], [0.0, 0.174227442687222, 0.038487657780792, 0.0, 0.438049635672417, 0.349235263859569], [0.0, 0.15399037251769, 0.038227911964211, 0.0, 0.395666855151392, 0.412114860366708], [0.0, 0.138471142598492, 0.036268439550132, 0.0, 0.337520142036828, 0.487740275814547]], [[0.321681254125877, 0.413673498455727, 0.0, 0.0, 0.0, 0.264645247418397], [0.363194135798305, 0.458212720104255, 0.0, 0.0, 0.0, 0.178593144097439], [0.14733852310312, 0.368567861656241, 0.0, 0.0, 0.0, 0.484093615240639], [0.277524859648483, 0.622009924076807, 0.0, 0.0, 0.0, 0.10046521627471], [0.586893597827419, 0.37996126220148, 0.0, 0.0, 0.0, 0.0331451399711], [0.375922588843153, 0.595340089988938, 0.0, 0.0, 0.0, 0.028737321167909], [0.623175685588594, 0.328076501616146, 0.0, 0.0, 0.0, 0.04874781279526], [0.546209180903963, 0.412093881534256, 0.0, 0.0, 0.0, 0.041696937561781]], [[0.763517940656148, 0.090809995338717, 0.048233075092302, 0.032677938691084, 0.0, 0.06476105022175], [0.839540847031254, 0.080874037908627, 0.036477896647961, 0.035006365292589, 0.0, 0.008100853119569], [0.813934562907389, 0.075931389406701, 0.060606869564524, 0.043657926041878, 0.0, 0.005869252079508], [0.496368825347942, 0.147454905577869, 0.228583115142248, 0.12236445001045, 0.0, 0.00522870392149], [0.760419611849199, 0.119553890669073, 0.063532263758936, 0.052683351819874, 0.0, 0.003810881902917], [0.838986264396664, 0.071364621533779, 0.043340124159389, 0.042679579332127, 0.0, 0.003629410578041], [0.802639014098961, 0.060502367123909, 0.062531823486096, 0.06873229337226, 0.0, 0.005594501918774], [0.866323094747793, 0.049134088169077, 0.034400313020219, 0.04597989025288, 0.0, 0.00416261381003]], [[0.0, 0.0, 0.062647467630177, 0.937352532369823, 0.0, 0.0], [0.0, 0.0, 0.063677320854868, 0.936322679145132, 0.0, 0.0], [0.0, 0.0, 0.031734627236125, 0.968265372763875, 0.0, 0.0], [0.0, 0.0, 0.073815156845082, 0.926184843154918, 0.0, 0.0], [0.0, 0.0, 0.088999734897228, 0.911000265102772, 0.0, 0.0], [0.0, 0.0, 0.035889116472168, 0.964110883527832, 0.0, 0.0], [0.0, 0.0, 0.071952162059507, 0.928047837940493, 0.0, 0.0], [0.0, 0.0, 0.033941910586567, 0.966058089413433, 0.0, 0.0]], [[0.714383532046739, 0.082682374362474, 0.108748693895814, 0.032603959035552, 0.037101016607049, 0.024480424052372], [0.629608538057294, 0.121026801177271, 0.146032391083487, 0.037669782936412, 0.044138625073846, 0.02152386167169], [0.654516232437382, 0.11156269898901, 0.128725423131877, 0.040321705640798, 0.031348190022362, 0.033525749778572], [0.402282636377094, 0.164642794963034, 0.18710783980055, 0.213892172702689, 0.027257177797198, 0.004817378359435], [0.61219668627894, 0.131624306115864, 0.191133005033493, 0.013757950982906, 0.035599363351735, 0.015688688237062], [0.534220602533688, 0.091986659049996, 0.171638411643047, 0.129964520963061, 0.047854308785382, 0.024335497024826], [0.587153833385478, 0.142536891473798, 0.180544888590796, 0.013938652637146, 0.049666763636596, 0.026158970276186], [0.595901875746863, 0.112903302667021, 0.140474415625543, 0.097159722103638, 0.035458739300291, 0.018101944556645]], [[0.797031759989984, 0.102128517871833, 0.028450141511152, 0.033022228612922, 0.005368383004019, 0.03399896901009], [0.846244130911676, 0.092014358621562, 0.025488617040854, 0.00284000301781, 0.007892743433055, 0.025520146975043], [0.810743587000099, 0.094902587453308, 0.035678844479478, 0.014245232533802, 0.004892207942721, 0.039537540590593], [0.512615320185904, 0.201795928453145, 0.113966148777773, 0.1294737056695, 0.023579839542406, 0.018569057371272], [0.708231238150322, 0.17318208521343, 0.036522293953224, 0.020806127674731, 0.008413382924718, 0.052844872083576], [0.801811324155523, 0.09110779466003, 0.022260301575942, 0.017396999203058, 0.013897296802027, 0.053526283603419], [0.779750920585616, 0.110590587469908, 0.03083812255592, 0.013664266196111, 0.003216914942549, 0.061939188249896], [0.835282570366767, 0.083040159737186, 0.017028566238145, 0.012160778919198, 0.017726915513627, 0.034761009225076]], [[0.0, 0.0, 0.0, 1.0, 0.0, 0.0], [0.0, 0.0, 0.0, 1.0, 0.0, 0.0], [0.0, 0.0, 0.0, 1.0, 0.0, 0.0], [0.0, 0.0, 0.0, 1.0, 0.0, 0.0], [0.0, 0.0, 0.0, 1.0, 0.0, 0.0], [0.0, 0.0, 0.0, 1.0, 0.0, 0.0], [0.0, 0.0, 0.0, 1.0, 0.0, 0.0], [0.0, 0.0, 0.0, 1.0, 0.0, 0.0]], [[0.01231290668463, 0.004056887232679, 0.933278002483893, 0.039468752391656, 0.010883451207142, 0.0], [0.021006073802017, 0.012182446833281, 0.93925595088162, 0.021076641502768, 0.006478886980314, 0.0], [0.018477668833774, 0.007156148129252, 0.902377296886387, 0.065806463217296, 0.006182422933291, 0.0], [0.032474888240317, 0.026157862237155, 0.838262066848236, 0.086581067044918, 0.016524115629374, 0.0], [0.005467865026678, 0.014425466213925, 0.954511203287089, 0.02011919686825, 0.005476268604058, 0.0], [0.044002672544548, 0.038237175539302, 0.856905703768998, 0.051333375845928, 0.009521072301223, 0.0], [0.014230178935349, 0.008255886904957, 0.947674217361677, 0.023758677015179, 0.006081039782838, 0.0], [0.037601898628862, 0.035911389104073, 0.861414521709062, 0.051539750012678, 0.013532440545325, 0.0]], [[0.0, 0.0, 0.200581419982357, 0.799418580017642, 0.0, 0.0], [0.0, 0.0, 0.408806064832757, 0.591193935167243, 0.0, 0.0], [0.0, 0.0, 0.15300984484739, 0.84699015515261, 0.0, 0.0], [0.0, 0.0, 0.569906680220728, 0.430093319779272, 0.0, 0.0], [0.0, 0.0, 0.22072076286878, 0.77927923713122, 0.0, 0.0], [0.0, 0.0, 0.313644191773968, 0.686355808226032, 0.0, 0.0], [0.0, 0.0, 0.393082326979089, 0.606917673020911, 0.0, 0.0], [0.0, 0.0, 0.234564443604556, 0.765435556395444, 0.0, 0.0]], [[0.0, 0.0, 0.0, 0.0, 0.773831841182122, 0.226168158817878], [0.0, 0.0, 0.0, 0.0, 0.748997901400001, 0.251002098599999], [0.0, 0.0, 0.0, 0.0, 0.752274315845391, 0.247725684154609], [0.0, 0.0, 0.0, 0.0, 0.524444558028548, 0.475555441971452], [0.0, 0.0, 0.0, 0.0, 0.774620199294763, 0.225379800705237], [0.0, 0.0, 0.0, 0.0, 0.767824565109355, 0.232175434890645], [0.0, 0.0, 0.0, 0.0, 0.708437167140434, 0.291562832859566], [0.0, 0.0, 0.0, 0.0, 0.7862438082077, 0.2137561917923]], [[0.0, 0.184454755338469, 0.150486799674116, 0.056793181318501, 0.480747195995829, 0.127518067673084], [0.0, 0.298582199494326, 0.191312832775189, 0.063592756000667, 0.302353252639712, 0.144158959090107], [0.0, 0.133652445627618, 0.13081606259742, 0.018761850791559, 0.527451297100384, 0.189318343883019], [0.0, 0.713294243133776, 0.042083962030232, 0.02670888434973, 0.166577714080137, 0.051335196406125], [0.0, 0.330614489462591, 0.130190568986081, 0.035027482159003, 0.379958300075843, 0.124209159316482], [0.0, 0.381948306324226, 0.130330352802976, 0.050060164403741, 0.317262182761186, 0.120398993707871], [0.0, 0.273572703054603, 0.135578758582664, 0.047845738092461, 0.406247024437781, 0.136755775832491], [0.0, 0.268993011031074, 0.099821490380285, 0.058265773914164, 0.458425303852627, 0.11449442082185]], [[0.04556051637776, 0.318388794851776, 0.082623044315342, 0.076943005717967, 0.296049353567012, 0.180435285170142], [0.072635556117496, 0.301617610522225, 0.096117023360636, 0.064984688762315, 0.298671058424248, 0.16597406281308], [0.033114645741579, 0.301151480113604, 0.085651740578815, 0.076790260633481, 0.273365816430188, 0.229926056502334], [0.052454988736227, 0.529776618422591, 0.040720484499733, 0.072178461738514, 0.203283171971927, 0.101586274631007], [0.041869605900255, 0.335604691525773, 0.109612012525104, 0.063056993649809, 0.270991324096165, 0.178865372302894], [0.03253689839026, 0.309490023917855, 0.140955130130068, 0.072626802329521, 0.264483181912038, 0.179907963320258], [0.025976655509498, 0.391226626241114, 0.11365937450975, 0.050115558317391, 0.259595896972138, 0.159425888450109], [0.042240771342047, 0.38854154412764, 0.097370211754464, 0.05227818409662, 0.252640181810299, 0.166929106868929]], [[0.0, 0.276870158949917, 0.040341750415531, 0.121036819937161, 0.302557921715314, 0.259193348982078], [0.0, 0.214984612634124, 0.048313395117756, 0.105573699363151, 0.390976835513465, 0.240151457371504], [0.0, 0.309235294551215, 0.006607281632826, 0.132376967832328, 0.298290084275734, 0.253490371707897], [0.0, 0.297303232370247, 0.007806564821095, 0.023890956480844, 0.471776513571996, 0.199222732755818], [0.0, 0.218320194546197, 0.028858065063453, 0.093840328922312, 0.32253458679158, 0.336446824676458], [0.0, 0.296623797302262, 0.007882819037698, 0.10679758366224, 0.313579071438727, 0.275116728559073], [0.0, 0.301405148830393, 0.002601830975136, 0.10250468517117, 0.340427872493453, 0.253060462529849], [0.0, 0.265332472881618, 0.006235147293077, 0.119726968131844, 0.316914539912815, 0.291790871780647]], [[0.0, 0.764816418421501, 0.0, 0.0, 0.048647585729826, 0.186535995848673], [0.0, 0.932246476078263, 0.0, 0.0, 0.0334982041311, 0.034255319790637], [0.0, 0.909055399040933, 0.0, 0.0, 0.059070647322126, 0.031873953636941], [0.0, 0.764980566748282, 0.0, 0.0, 0.202375817543835, 0.032643615707883], [0.0, 0.87576454717881, 0.0, 0.0, 0.095012578583324, 0.029222874237866], [0.0, 0.906043100834192, 0.0, 0.0, 0.077049065363779, 0.01690783380203], [0.0, 0.869464857954353, 0.0, 0.0, 0.081708510498603, 0.048826631547044], [0.0, 0.775276899886548, 0.0, 0.0, 0.07187435697836, 0.152848743135092]], [[0.882497337597866, 0.035370088548707, 0.031414733270681, 0.020506501331877, 0.013061914780171, 0.017149424470698], [0.848048526876157, 0.073992268766088, 0.026804228959492, 0.021383826624341, 0.004520400067163, 0.025250748706759], [0.860269969365274, 0.065774660706591, 0.026594580890024, 0.022867547556636, 0.021510713534707, 0.002982527946768], [0.571442043243074, 0.14913263756958, 0.140274083319763, 0.116960534947782, 0.015501261417734, 0.006689439502066], [0.800539533980105, 0.103718620341765, 0.030534973130804, 0.019866405933399, 0.02684054592612, 0.018499920687808], [0.835706046479316, 0.072979210764099, 0.026768115934984, 0.013821931351378, 0.028164315303043, 0.02256038016718], [0.767361693797139, 0.141394428005524, 0.024766506039053, 0.015491199450142, 0.029895419871299, 0.021090752836843], [0.869091998226811, 0.022370709101215, 0.050979991658891, 0.02674403924852, 0.027379577937921, 0.003433683826641]], [[0.819806305763952, 0.0, 0.0, 0.0, 0.037727291270001, 0.142466402966047], [0.876687722722112, 0.0, 0.0, 0.0, 0.059406169189514, 0.063906108088374], [0.845487476756065, 0.0, 0.0, 0.0, 0.079495851804348, 0.075016671439587], [0.909749707399029, 0.0, 0.0, 0.0, 0.018173778579065, 0.072076514021906], [0.745077494225336, 0.0, 0.0, 0.0, 0.078865836982618, 0.176056668792046], [0.784363009973008, 0.0, 0.0, 0.0, 0.087106798078022, 0.12853019194897], [0.804066216977028, 0.0, 0.0, 0.0, 0.053653169941175, 0.142280613081797], [0.797777007707915, 0.0, 0.0, 0.0, 0.053086910368984, 0.149136081923101]], [[0.830946096867136, 0.109714870077864, 0.033305743491704, 0.012819832283299, 0.006627201764404, 0.006586255515592], [0.877144731763701, 0.073380232039847, 0.025706229329042, 0.010316746170754, 0.004940600767862, 0.008511459928794], [0.877780814677019, 0.055279479550361, 0.04161892937524, 0.015776371318051, 0.005005362575289, 0.004539042504041], [0.459672206983761, 0.136504202696201, 0.206022353605525, 0.181195674973549, 0.013474210139829, 0.003131351601134], [0.873644750376052, 0.07277027847933, 0.031701667585563, 0.011691463650239, 0.005711049806688, 0.004480790102127], [0.896200688148254, 0.054239604513832, 0.029437814729715, 0.011999338367546, 0.004120784344152, 0.0040017698965], [0.924725909303234, 0.037012760160198, 0.023149427995498, 0.006118854360632, 0.005828905534389, 0.003164142646049], [0.920307682291498, 0.040296303619589, 0.018477920896994, 0.010671543337692, 0.005667673266464, 0.004578876587763]], [[0.701191390901833, 0.231745859495458, 0.014843340400493, 0.014917269430207, 0.015142159792968, 0.022159979979042], [0.853340326403134, 0.125632644770671, 0.005128365784808, 0.004052658910611, 0.004861502310399, 0.006984501820378], [0.731918978043895, 0.104333720777999, 0.054789132036315, 0.010359732337083, 0.049810433567918, 0.04878800323679], [0.508358103989635, 0.19309237251485, 0.139609010399976, 0.132715511208256, 0.018363845142362, 0.007861156744921], [0.830211570104835, 0.09967909588781, 0.027588445385964, 0.01428333817694, 0.00349920019946, 0.02473835024499], [0.849448030085565, 0.108476957845934, 0.003860625960841, 0.00849920549556, 0.003097199350318, 0.026617981261781], [0.862939067203834, 0.077686322436856, 0.012103119897826, 0.007664405453956, 0.003202538741125, 0.036404546266403], [0.818044365542057, 0.136439560033945, 0.020922068636222, 0.013217352553714, 0.003424459594028, 0.007952193640034]], [[1.0, 0.0, 0.0, 0.0, 0.0, 0.0], [1.0, 0.0, 0.0, 0.0, 0.0, 0.0], [1.0, 0.0, 0.0, 0.0, 0.0, 0.0], [1.0, 0.0, 0.0, 0.0, 0.0, 0.0], [1.0, 0.0, 0.0, 0.0, 0.0, 0.0], [1.0, 0.0, 0.0, 0.0, 0.0, 0.0], [1.0, 0.0, 0.0, 0.0, 0.0, 0.0], [1.0, 0.0, 0.0, 0.0, 0.0, 0.0]], [[0.67528510801283, 0.176146904533271, 0.059476968956128, 0.0, 0.0, 0.089091018497771], [0.7829120381773, 0.127010025198129, 0.021242925927399, 0.0, 0.0, 0.068835010697173], [0.716968704368259, 0.142287740700694, 0.066472705848109, 0.0, 0.0, 0.074270849082938], [0.625567070536648, 0.228319758202574, 0.133734234057254, 0.0, 0.0, 0.012378937203525], [0.795102381352018, 0.115411241986846, 0.021864874927374, 0.0, 0.0, 0.067621501733761], [0.785506802306689, 0.131372094673211, 0.033603001503586, 0.0, 0.0, 0.049518101516514], [0.786241368176607, 0.11355155740489, 0.014115419626544, 0.0, 0.0, 0.086091654791959], [0.820915261853744, 0.114523705759919, 0.013157915417368, 0.0, 0.0, 0.051403116968969]], [[0.505361447797253, 0.086388223423257, 0.301492576639769, 0.037298441914749, 0.008926025203914, 0.060533285021058], [0.445222019534601, 0.099586907838752, 0.339618930234938, 0.053022638068983, 0.012185213096532, 0.050364291226193], [0.408180822893968, 0.10438738121585, 0.20187753323867, 0.165500000733302, 0.025328433071057, 0.094725828847153], [0.259912738750295, 0.133255250082104, 0.29672153871716, 0.264377401725815, 0.026059146795366, 0.01967392392926], [0.546744559180633, 0.092385289102495, 0.207640280051142, 0.051536944774525, 0.020190382237458, 0.081502544653745], [0.575789283915505, 0.124449810970332, 0.196492577938262, 0.04582384265226, 0.025136956156803, 0.032307528366839], [0.62419273226634, 0.104019401303476, 0.106624580795248, 0.085929855821727, 0.037608884459758, 0.04162454535345], [0.312416805234763, 0.075117300862344, 0.143610184929667, 0.379689209636119, 0.028583296759613, 0.060583202577495]], [[0.821898599174825, 0.033150142888853, 0.088056347200054, 0.0, 0.0, 0.056894910736268], [0.913578255661831, 0.025846117088654, 0.041385798352993, 0.0, 0.0, 0.019189828896523], [0.88382728389009, 0.033327975013879, 0.036565107484731, 0.0, 0.0, 0.0462796336113], [0.638375549742792, 0.137155410657337, 0.208401324441751, 0.0, 0.0, 0.016067715158119], [0.87046304453862, 0.05953383429276, 0.057664757759788, 0.0, 0.0, 0.012338363408832], [0.900719505970435, 0.053287683183438, 0.035410713902037, 0.0, 0.0, 0.01058209694409], [0.92458166330831, 0.031688042814362, 0.03162891103613, 0.0, 0.0, 0.012101382841198], [0.94950560790556, 0.010853631149876, 0.027275802544356, 0.0, 0.0, 0.012364958400208]], [[0.0, 0.0, 0.020922458648618, 0.803979642348191, 0.073767616220207, 0.101330282782983], [0.0, 0.0, 0.120276594174425, 0.74200204930312, 0.033383840578137, 0.104337515944318], [0.0, 0.0, 0.054975132653578, 0.813785348055288, 0.0322692516348, 0.098970267656334], [0.0, 0.0, 0.004116942432488, 0.84284888104016, 0.065743826604565, 0.087290349922787], [0.0, 0.0, 0.029366399614518, 0.761814740955266, 0.112024067237603, 0.096794792192614], [0.0, 0.0, 0.023405525512935, 0.830715925690605, 0.038385127164387, 0.107493421632073], [0.0, 0.0, 0.0292580857226, 0.727198551600268, 0.121681606548724, 0.121861756128408], [0.0, 0.0, 0.034664625247177, 0.809900512266394, 0.031406273134611, 0.124028589351817]], [[0.807130067547832, 0.017461324602191, 0.09037057266118, 0.039927014632794, 0.0, 0.045111020556004], [0.846992089686251, 0.019593597520444, 0.06944677122088, 0.037845733293151, 0.0, 0.026121808279274], [0.7623161320639, 0.0340970484775, 0.156073135025955, 0.035456508608725, 0.0, 0.01205717582392], [0.386715136401488, 0.109919887597794, 0.277343790293894, 0.218662724394323, 0.0, 0.007358461312501], [0.776656787378962, 0.084799064115132, 0.073219319361372, 0.040016942789339, 0.0, 0.025307886355194], [0.79828402289758, 0.026903591373769, 0.1033468872909, 0.052177428038768, 0.0, 0.019288070398982], [0.821272382703952, 0.031901761566925, 0.098743741386235, 0.029947436209229, 0.0, 0.018134678133659], [0.809366313890534, 0.032476669246037, 0.093173740344137, 0.047121984546358, 0.0, 0.017861291972933]], [[0.0, 0.836056663823617, 0.0, 0.05337564724597, 0.081836372050537, 0.028731316879876], [0.0, 0.783601713255763, 0.0, 0.130338638676264, 0.055469930073891, 0.030589717994081], [0.0, 0.73410832848589, 0.0, 0.130975122346619, 0.104489091111, 0.030427458056491], [0.0, 0.652455487911421, 0.0, 0.057567787080914, 0.15209997657804, 0.137876748429625], [0.0, 0.803108032801498, 0.0, 0.073408406462893, 0.091212814605049, 0.03227074613056], [0.0, 0.738116070069289, 0.0, 0.084149073974361, 0.069033540413192, 0.108701315543157], [0.0, 0.821401303958137, 0.0, 0.059009119541704, 0.075118746155828, 0.044470830344331], [0.0, 0.733324718439588, 0.0, 0.102993247206969, 0.11273441641766, 0.050947617935783]], [[0.074029091072474, 0.65355562928723, 0.019677090623945, 0.118196314429511, 0.084295533795203, 0.050246340791636], [0.058345541049068, 0.633834610408255, 0.02032502018171, 0.126996142856189, 0.10581313602439, 0.054685549480388], [0.034164942441619, 0.636987407070983, 0.01383499206289, 0.139942766887818, 0.119230995606046, 0.055838895930644], [0.029441189410422, 0.481726444057172, 0.011591268895953, 0.117793809474851, 0.226412589740893, 0.13303469842071], [0.047424218813408, 0.653217270231347, 0.028478718315928, 0.100551517485812, 0.092612330573635, 0.07771594457987], [0.035674461024849, 0.712910499447643, 0.012102865331743, 0.094194129790903, 0.070260999675428, 0.074857044729434], [0.038859611813476, 0.677739775915691, 0.014606126689241, 0.117181215858008, 0.095007857149399, 0.056605412574185], [0.045315295333539, 0.641440462312773, 0.02664636551885, 0.128456894339609, 0.094822042351715, 0.063318940143514]], [[0.0, 0.336017144005135, 0.0, 0.0, 0.401942400241012, 0.262040455753853], [0.0, 0.486439927031001, 0.0, 0.0, 0.324982317021699, 0.1885777559473], [0.0, 0.373817481895662, 0.0, 0.0, 0.380163509474586, 0.246019008629752], [0.0, 0.660749157559318, 0.0, 0.0, 0.236505023978283, 0.102745818462399], [0.0, 0.331555783465244, 0.0, 0.0, 0.42849900690709, 0.239945209627666], [0.0, 0.402713820400073, 0.0, 0.0, 0.422441630007467, 0.17484454959246], [0.0, 0.394076567284165, 0.0, 0.0, 0.340660469566724, 0.265262963149111], [0.0, 0.384211017563917, 0.0, 0.0, 0.341006552240271, 0.274782430195812]], [[0.924927791931418, 0.05043155274486, 0.024640655323722, 0.0, 0.0, 0.0], [0.875848431404785, 0.104649040072895, 0.01950252852232, 0.0, 0.0, 0.0], [0.921188601758175, 0.03377988730464, 0.045031510937185, 0.0, 0.0, 0.0], [0.622092204709828, 0.171327018974426, 0.206580776315746, 0.0, 0.0, 0.0], [0.924450085687897, 0.045138746027526, 0.030411168284577, 0.0, 0.0, 0.0], [0.922581008122769, 0.047542029424815, 0.029876962452416, 0.0, 0.0, 0.0], [0.924208240731085, 0.04538962875075, 0.030402130518165, 0.0, 0.0, 0.0], [0.91952069906182, 0.046985552910616, 0.033493748027563, 0.0, 0.0, 0.0]], [[0.744005635729095, 0.255994364270905, 0.0, 0.0, 0.0, 0.0], [0.47809818160539, 0.52190181839461, 0.0, 0.0, 0.0, 0.0], [0.605013561412348, 0.394986438587652, 0.0, 0.0, 0.0, 0.0], [0.68265916670007, 0.31734083329993, 0.0, 0.0, 0.0, 0.0], [0.237809706983582, 0.762190293016418, 0.0, 0.0, 0.0, 0.0], [0.205603507103777, 0.794396492896223, 0.0, 0.0, 0.0, 0.0], [0.181902866317323, 0.818097133682677, 0.0, 0.0, 0.0, 0.0], [0.512662044261282, 0.487337955738718, 0.0, 0.0, 0.0, 0.0]], [[1.0, 0.0, 0.0, 0.0, 0.0, 0.0], [1.0, 0.0, 0.0, 0.0, 0.0, 0.0], [1.0, 0.0, 0.0, 0.0, 0.0, 0.0], [1.0, 0.0, 0.0, 0.0, 0.0, 0.0], [1.0, 0.0, 0.0, 0.0, 0.0, 0.0], [1.0, 0.0, 0.0, 0.0, 0.0, 0.0], [1.0, 0.0, 0.0, 0.0, 0.0, 0.0], [1.0, 0.0, 0.0, 0.0, 0.0, 0.0]], [[1.0, 0.0, 0.0, 0.0, 0.0, 0.0], [1.0, 0.0, 0.0, 0.0, 0.0, 0.0], [1.0, 0.0, 0.0, 0.0, 0.0, 0.0], [1.0, 0.0, 0.0, 0.0, 0.0, 0.0], [1.0, 0.0, 0.0, 0.0, 0.0, 0.0], [1.0, 0.0, 0.0, 0.0, 0.0, 0.0], [1.0, 0.0, 0.0, 0.0, 0.0, 0.0], [1.0, 0.0, 0.0, 0.0, 0.0, 0.0]], [[0.0, 0.0, 0.0, 0.876124701971314, 0.029728576072931, 0.094146721955754], [0.0, 0.0, 0.0, 0.842196712632347, 0.043986099933868, 0.113817187433785], [0.0, 0.0, 0.0, 0.867980739585043, 0.043791120791112, 0.088228139623845], [0.0, 0.0, 0.0, 0.930701578082537, 0.022782412686012, 0.046516009231451], [0.0, 0.0, 0.0, 0.865636792395194, 0.043887399110768, 0.090475808494038], [0.0, 0.0, 0.0, 0.861344801174152, 0.034087844775073, 0.104567354050775], [0.0, 0.0, 0.0, 0.715329136337635, 0.055539572041602, 0.229131291620763], [0.0, 0.0, 0.0, 0.758172383212711, 0.053295691253913, 0.188531925533376]], [[0.803285234357017, 0.110591783831338, 0.02634608002907, 0.038081226175182, 0.0, 0.021695675607392], [0.77568824136546, 0.116714945515942, 0.029407840702748, 0.064748848990707, 0.0, 0.013440123425143], [0.763854096046341, 0.11723634086856, 0.036040366443187, 0.064287520558556, 0.0, 0.018581676083356], [0.59685856061772, 0.119882265443842, 0.150996687656688, 0.118153322775124, 0.0, 0.014109163506626], [0.803959819192274, 0.122261874307508, 0.033851558459289, 0.023830754914466, 0.0, 0.016095993126464], [0.828840944957469, 0.108578184344967, 0.021171921782136, 0.032561206996109, 0.0, 0.008847741919319], [0.809261534694421, 0.106385026899605, 0.02871118703841, 0.030663928913138, 0.0, 0.024978322454426], [0.825044747638468, 0.104710588582586, 0.028143886763459, 0.031797980298965, 0.0, 0.010302796716522]], [[0.369841541993033, 0.185209721032912, 0.04183762735902, 0.023878461856792, 0.071666845185081, 0.307565802573163], [0.538039055470876, 0.114572543171652, 0.035335248490469, 0.023640210054455, 0.094910683703086, 0.193502259109461], [0.585821218684307, 0.125627977435249, 0.035327695054201, 0.019115092268253, 0.042177808131503, 0.191930208426487], [0.395256538706729, 0.185172872167711, 0.092461154977234, 0.080137588346863, 0.089423084747681, 0.157548761053782], [0.335805537910822, 0.148195116040089, 0.040770961420941, 0.027481880324032, 0.073534117877, 0.374212386427116], [0.468566353182661, 0.124889733074688, 0.080273455704665, 0.021076877142299, 0.040434403981779, 0.264759176913907], [0.556631925462304, 0.120972248562355, 0.064101426439742, 0.023510597126379, 0.050012281871934, 0.184771520537286], [0.674614803185332, 0.12045719721912, 0.060759161106769, 0.020457540256685, 0.030967774574518, 0.092743523657576]], [[0.0, 0.0, 0.010495805699412, 0.685465864451198, 0.029421819898576, 0.274616509950814], [0.0, 0.0, 0.015600535797056, 0.941254171820951, 0.019275095779025, 0.023870196602967], [0.0, 0.0, 0.016923420429329, 0.92595143587555, 0.018051130895522, 0.039074012799599], [0.0, 0.0, 0.0336259166243, 0.871235179961862, 0.02246676266647, 0.072672140747368], [0.0, 0.0, 0.015566458742466, 0.93358120973593, 0.016908004119538, 0.033944327402065], [0.0, 0.0, 0.034384488990358, 0.919654707405641, 0.019753137804391, 0.02620766579961], [0.0, 0.0, 0.017961997259978, 0.948119188665338, 0.017204137985122, 0.016714676089562], [0.0, 0.0, 0.013803094552417, 0.951372121535767, 0.020525906026717, 0.014298877885099]], [[0.0, 0.0, 0.0, 0.609980981203157, 0.234420667785847, 0.155598351010995], [0.0, 0.0, 0.0, 0.554624315562021, 0.24360314139118, 0.201772543046799], [0.0, 0.0, 0.0, 0.571787850279293, 0.293460074135416, 0.134752075585291], [0.0, 0.0, 0.0, 0.742689130013163, 0.197981876897782, 0.059328993089055], [0.0, 0.0, 0.0, 0.578145849895204, 0.231992661475177, 0.189861488629619], [0.0, 0.0, 0.0, 0.668233225588357, 0.187260125176867, 0.144506649234776], [0.0, 0.0, 0.0, 0.539467965255313, 0.30240434151527, 0.158127693229417], [0.0, 0.0, 0.0, 0.630363828526925, 0.312405748975259, 0.057230422497816]], [[0.889091428679322, 0.076852691138904, 0.034055880181773, 0.0, 0.0, 0.0], [0.955635961717629, 0.026292643502935, 0.018071394779435, 0.0, 0.0, 0.0], [0.889196943710494, 0.041412983285732, 0.069390073003774, 0.0, 0.0, 0.0], [0.643370278165219, 0.222892063752239, 0.133737658082542, 0.0, 0.0, 0.0], [0.892684997987149, 0.082607856427979, 0.024707145584872, 0.0, 0.0, 0.0], [0.913455301726048, 0.070671261407083, 0.015873436866868, 0.0, 0.0, 0.0], [0.921554009699464, 0.046290851978654, 0.032155138321883, 0.0, 0.0, 0.0], [0.872169641814242, 0.107149648286992, 0.020680709898766, 0.0, 0.0, 0.0]], [[0.873892307808827, 0.044848541176041, 0.005678620865576, 0.0, 0.0, 0.075580530149556], [0.916410101142224, 0.059712876813559, 0.006603910557129, 0.0, 0.0, 0.017273111487087], [0.876866644922136, 0.085665415762432, 0.026998129127568, 0.0, 0.0, 0.010469810187865], [0.637013958143573, 0.171253945307628, 0.179666862519224, 0.0, 0.0, 0.012065234029575], [0.907155336402741, 0.055877074002345, 0.014689817128926, 0.0, 0.0, 0.022277772465988], [0.918166493303744, 0.060180964129257, 0.009285735290639, 0.0, 0.0, 0.01236680727636], [0.91075464104942, 0.052921009663171, 0.026362169196636, 0.0, 0.0, 0.009962180090773], [0.881082730410327, 0.076405130903054, 0.021026657407667, 0.0, 0.0, 0.021485481278951]], [[0.709879357825597, 0.234597991707993, 0.034534079706966, 0.0, 0.0, 0.020988570759443], [0.759789985052943, 0.211649670943858, 0.015175798313484, 0.0, 0.0, 0.013384545689716], [0.746777837083713, 0.214065962972496, 0.035591134645381, 0.0, 0.0, 0.00356506529841], [0.515063135293641, 0.248797970215523, 0.224242201851218, 0.0, 0.0, 0.011896692639618], [0.830079573530578, 0.157150426056783, 0.01103945781607, 0.0, 0.0, 0.001730542596569], [0.816661060957973, 0.16970401061652, 0.011819635006527, 0.0, 0.0, 0.00181529341898], [0.819738047596899, 0.15549436306787, 0.022659573329712, 0.0, 0.0, 0.002108016005519], [0.84644320679246, 0.140959742300359, 0.010681237079512, 0.0, 0.0, 0.001915813827668]], [[0.79314304636098, 0.088675855880505, 0.06366063906936, 0.054520458689155, 0.0, 0.0], [0.827441225316609, 0.10863159822752, 0.033785267622291, 0.03014190883358, 0.0, 0.0], [0.834464576468402, 0.078422157477659, 0.065624279241937, 0.021488986812001, 0.0, 0.0], [0.46193752257051, 0.217263526392967, 0.213074213819978, 0.107724737216544, 0.0, 0.0], [0.929858922123517, 0.054344749350579, 0.003452567708183, 0.012343760817721, 0.0, 0.0], [0.766711486547782, 0.13677964251271, 0.07202488035021, 0.024483990589298, 0.0, 0.0], [0.871547041689743, 0.058893545567839, 0.046268160769644, 0.023291251972774, 0.0, 0.0], [0.895626342991416, 0.067908894073536, 0.014673808042585, 0.021790954892464, 0.0, 0.0]], [[0.765912477043785, 0.054488755308071, 0.179598767648144, 0.0, 0.0, 0.0], [0.787161735085549, 0.045079977206897, 0.167758287707554, 0.0, 0.0, 0.0], [0.796572975623768, 0.051457053573257, 0.151969970802976, 0.0, 0.0, 0.0], [0.534499202727568, 0.122264421503163, 0.34323637576927, 0.0, 0.0, 0.0], [0.751295802640518, 0.043481688869757, 0.205222508489725, 0.0, 0.0, 0.0], [0.851815883012842, 0.020819356906425, 0.127364760080734, 0.0, 0.0, 0.0], [0.882070419667922, 0.043662871181403, 0.074266709150676, 0.0, 0.0, 0.0], [0.81704429848645, 0.02056482842617, 0.16239087308738, 0.0, 0.0, 0.0]], [[0.885002331914911, 0.114997668085089, 0.0, 0.0, 0.0, 0.0], [0.893067342230027, 0.106932657769973, 0.0, 0.0, 0.0, 0.0], [0.922929961831149, 0.077070038168851, 0.0, 0.0, 0.0, 0.0], [0.90374154666723, 0.09625845333277, 0.0, 0.0, 0.0, 0.0], [0.892941967964608, 0.107058032035392, 0.0, 0.0, 0.0, 0.0], [0.877342834506913, 0.122657165493087, 0.0, 0.0, 0.0, 0.0], [0.893187191896596, 0.106812808103404, 0.0, 0.0, 0.0, 0.0], [0.890323292311317, 0.109676707688683, 0.0, 0.0, 0.0, 0.0]], [[0.947946479978953, 0.042789513118856, 0.009264006902191, 0.0, 0.0, 0.0], [0.940186209075511, 0.046718817664461, 0.013094973260028, 0.0, 0.0, 0.0], [0.883727356974695, 0.096774223074823, 0.019498419950483, 0.0, 0.0, 0.0], [0.632333831884855, 0.195884895954091, 0.171781272161054, 0.0, 0.0, 0.0], [0.90351372875605, 0.08017522168199, 0.01631104956196, 0.0, 0.0, 0.0], [0.936342187576907, 0.051656476347716, 0.012001336075377, 0.0, 0.0, 0.0], [0.963636926031971, 0.022489717089798, 0.01387335687823, 0.0, 0.0, 0.0], [0.941118513252695, 0.051082047569895, 0.00779943917741, 0.0, 0.0, 0.0]], [[0.255524958846954, 0.653971826914304, 0.0, 0.0, 0.0, 0.090503214238743], [0.296075417425783, 0.68190305167365, 0.0, 0.0, 0.0, 0.022021530900567], [0.280537126333161, 0.699344500838221, 0.0, 0.0, 0.0, 0.020118372828617], [0.324991384542826, 0.614038907820123, 0.0, 0.0, 0.0, 0.06096970763705], [0.297235227684696, 0.659285664221286, 0.0, 0.0, 0.0, 0.043479108094018], [0.341994416129633, 0.624731164429586, 0.0, 0.0, 0.0, 0.033274419440781], [0.331455071496684, 0.645292772675166, 0.0, 0.0, 0.0, 0.02325215582815], [0.335350243974184, 0.638907675557173, 0.0, 0.0, 0.0, 0.025742080468643]], [[0.707059433015657, 0.060734940613273, 0.016225341158717, 0.133645077303206, 0.0, 0.082335207909148], [0.708029618060142, 0.069892278366097, 0.013666476523703, 0.19455438025105, 0.0, 0.013857246799008], [0.744545360527664, 0.087652419262017, 0.016622237109996, 0.139862773160092, 0.0, 0.011317209940231], [0.490455165545295, 0.067975768412628, 0.10780906495971, 0.318087963255637, 0.0, 0.015672037826731], [0.782725723195477, 0.0283312028028, 0.031427002890472, 0.14227766253579, 0.0, 0.015238408575462], [0.753764507233159, 0.024267306675307, 0.017178969517191, 0.190305932206585, 0.0, 0.014483284367757], [0.790054263343151, 0.017272939852289, 0.012854609018323, 0.163656858677646, 0.0, 0.016161329108591], [0.79087864765282, 0.028329424603758, 0.01295537647181, 0.153500574453881, 0.0, 0.014335976817732]], [[0.967731352767882, 0.0, 0.032268647232118, 0.0, 0.0, 0.0], [0.968436743048542, 0.0, 0.031563256951458, 0.0, 0.0, 0.0], [0.964242726062429, 0.0, 0.035757273937571, 0.0, 0.0, 0.0], [0.824319349631396, 0.0, 0.175680650368604, 0.0, 0.0, 0.0], [0.988291186977875, 0.0, 0.011708813022125, 0.0, 0.0, 0.0], [0.989647497876449, 0.0, 0.010352502123551, 0.0, 0.0, 0.0], [0.987856473349492, 0.0, 0.012143526650508, 0.0, 0.0, 0.0], [0.98766785758802, 0.0, 0.01233214241198, 0.0, 0.0, 0.0]], [[0.956088787378382, 0.0, 0.043911212621618, 0.0, 0.0, 0.0], [0.993186046216229, 0.0, 0.006813953783771, 0.0, 0.0, 0.0], [0.904872223974271, 0.0, 0.095127776025729, 0.0, 0.0, 0.0], [0.824202864019078, 0.0, 0.175797135980922, 0.0, 0.0, 0.0], [0.930475203405818, 0.0, 0.069524796594182, 0.0, 0.0, 0.0], [0.954039843104811, 0.0, 0.045960156895189, 0.0, 0.0, 0.0], [0.940322384311162, 0.0, 0.059677615688838, 0.0, 0.0, 0.0], [0.950538413168762, 0.0, 0.049461586831238, 0.0, 0.0, 0.0]], [[0.346379140264532, 0.53014902197317, 0.123471837762298, 0.0, 0.0, 0.0], [0.533800895670019, 0.335145187152995, 0.131053917176986, 0.0, 0.0, 0.0], [0.300890453464284, 0.570155421431935, 0.128954125103782, 0.0, 0.0, 0.0], [0.330449962985231, 0.594115070222144, 0.075434966792626, 0.0, 0.0, 0.0], [0.296904940715664, 0.463522255863738, 0.239572803420598, 0.0, 0.0, 0.0], [0.371729414655846, 0.439623434384044, 0.18864715096011, 0.0, 0.0, 0.0], [0.286962125555868, 0.564207790516037, 0.148830083928095, 0.0, 0.0, 0.0], [0.345655821459335, 0.506976485312399, 0.147367693228266, 0.0, 0.0, 0.0]], [[0.0, 1.0, 0.0, 0.0, 0.0, 0.0], [0.0, 1.0, 0.0, 0.0, 0.0, 0.0], [0.0, 1.0, 0.0, 0.0, 0.0, 0.0], [0.0, 1.0, 0.0, 0.0, 0.0, 0.0], [0.0, 1.0, 0.0, 0.0, 0.0, 0.0], [0.0, 1.0, 0.0, 0.0, 0.0, 0.0], [0.0, 1.0, 0.0, 0.0, 0.0, 0.0], [0.0, 1.0, 0.0, 0.0, 0.0, 0.0]], [[0.42223381271934, 0.219539124033738, 0.177767362585634, 0.142609510313203, 0.01817450989442, 0.019675680453664], [0.4063490387346, 0.226454870936269, 0.187169568774846, 0.130208074979503, 0.008114783593173, 0.041703662981609], [0.410528385730928, 0.290252352399823, 0.231804078419224, 0.018864152868766, 0.014127263959254, 0.034423766622005], [0.304237298582127, 0.261519095777859, 0.231259287144318, 0.163727743302707, 0.026794217774456, 0.012462357418533], [0.466087973406197, 0.302100295890735, 0.137845793915265, 0.022284806159824, 0.021650613585683, 0.050030517042297], [0.390550792360614, 0.218526941738323, 0.249612646176081, 0.113786546205024, 0.017364135099902, 0.010158938420057], [0.329335406777945, 0.21820071878261, 0.277074769400858, 0.127701691447715, 0.023907748294687, 0.023779665296185], [0.37076895617144, 0.235993949991427, 0.209238771505018, 0.129614507446481, 0.025218260053025, 0.029165554832609]], [[0.10725187297168, 0.200826875836116, 0.185155078673479, 0.347340811297033, 0.116703423417004, 0.042721937804688], [0.176204315870573, 0.199315553057044, 0.188141929012402, 0.305662784841842, 0.114890196686886, 0.015785220531252], [0.655926603030789, 0.075140525930818, 0.088990526002308, 0.120928015100741, 0.050346522884601, 0.008667807050742], [0.144321450935893, 0.190463379673204, 0.114848290925437, 0.430637894839421, 0.081707108773465, 0.03802187485258], [0.397636402683696, 0.134104801105928, 0.152652821818909, 0.208279365712181, 0.088499116534859, 0.018827492144427], [0.669956772307608, 0.057678388867707, 0.086674582146793, 0.113477356770865, 0.070038727690218, 0.002174172216809], [0.55689304292438, 0.082461977270625, 0.107987215978591, 0.147677266042395, 0.096879615185899, 0.00810088259811], [0.574728601867503, 0.080159191805169, 0.098246018544571, 0.134438222957246, 0.10444510705115, 0.00798285777436]], [[0.318868968405916, 0.468214182310152, 0.101985939419042, 0.072675472170846, 0.0, 0.038255437694043], [0.345389935486728, 0.491155527019109, 0.088363576264683, 0.064200591920569, 0.0, 0.010890369308911], [0.32636277090784, 0.48332856604874, 0.100476440744543, 0.080988930742166, 0.0, 0.008843291556711], [0.270434625242266, 0.325277948118696, 0.071955644109142, 0.323898898003121, 0.0, 0.008432884526774], [0.341905525034415, 0.480574565720352, 0.112513215481504, 0.060394055373891, 0.0, 0.004612638389838], [0.369913669486629, 0.481123908680867, 0.080868065406176, 0.058700264681233, 0.0, 0.009394091745095], [0.367404059427548, 0.506339304237408, 0.066399871135348, 0.057868142326069, 0.0, 0.001988622873627], [0.31870574470383, 0.520251252801869, 0.064120211266476, 0.08821004656535, 0.0, 0.008712744662474]], [[0.420728369464849, 0.436053675114382, 0.092648145348499, 0.024273844251232, 0.026295965821038, 0.0], [0.432952134101612, 0.422553983099317, 0.062998658523927, 0.027388485442872, 0.054106738832273, 0.0], [0.405623063441312, 0.465371017596928, 0.095022324554448, 0.009299992708306, 0.024683601699005, 0.0], [0.298854800956063, 0.393865193454411, 0.12897441020699, 0.109838799242058, 0.068466796140479, 0.0], [0.437297630211848, 0.457653168899855, 0.093025214059308, 0.006164339242673, 0.005859647586316, 0.0], [0.47237787437822, 0.455366099685425, 0.060961081052586, 0.005887624824893, 0.005407320058876, 0.0], [0.47460191462438, 0.4512428150076, 0.059595803504243, 0.007666338074889, 0.006893128788887, 0.0], [0.466338832086174, 0.456791200109757, 0.06518157365432, 0.005692798548336, 0.005995595601413, 0.0]], [[0.491448258275888, 0.14146353534923, 0.220676418539798, 0.082611777110958, 0.0, 0.063800010724127], [0.466579027743622, 0.195385359893741, 0.22871342019252, 0.059157024372126, 0.0, 0.050165167797991], [0.556886934772861, 0.117821034523085, 0.184535973829532, 0.089033585151057, 0.0, 0.051722471723466], [0.453200220042027, 0.15463482171024, 0.227479912051923, 0.120623418029735, 0.0, 0.044061628166074], [0.565464331598977, 0.015859135712756, 0.300770892417785, 0.05630583118825, 0.0, 0.061599809082233], [0.508799998775249, 0.109854374258642, 0.293381236955351, 0.039234035704753, 0.0, 0.048730354306005], [0.571790380747198, 0.018679733396272, 0.325140145746313, 0.022771320331425, 0.0, 0.061618419778792], [0.589622934338299, 0.040049302209709, 0.179668685301188, 0.028116086652657, 0.0, 0.162542991498146]], [[0.523501505154777, 0.283245452767125, 0.107859954109938, 0.024150185825602, 0.061242902142557, 0.0], [0.431504775301787, 0.27661781729674, 0.068855779318927, 0.027646044130443, 0.195375583952102, 0.0], [0.441409973009635, 0.32933140314071, 0.080049129295325, 0.050184971297189, 0.099024523257141, 0.0], [0.236054135333903, 0.241412288888839, 0.087492051223976, 0.362058895502, 0.072982629051282, 0.0], [0.538265541653296, 0.369545155418038, 0.020048243405904, 0.063742751511581, 0.008398308011182, 0.0], [0.570419176503099, 0.318203422622737, 0.078568070920094, 0.023686516774877, 0.009122813179192, 0.0], [0.464588106278468, 0.427343355447962, 0.065553749253002, 0.032869057661055, 0.009645731359513, 0.0], [0.507621769392945, 0.394395633878287, 0.053098986532503, 0.033577046773959, 0.011306563422306, 0.0]], [[0.524662665096953, 0.442759914139268, 0.032577420763779, 0.0, 0.0, 0.0], [0.346489426689515, 0.389196489812844, 0.264314083497641, 0.0, 0.0, 0.0], [0.44182204667628, 0.497154673821372, 0.061023279502348, 0.0, 0.0, 0.0], [0.396462729290147, 0.462016763156268, 0.141520507553585, 0.0, 0.0, 0.0], [0.579408138254293, 0.406989207729207, 0.013602654016501, 0.0, 0.0, 0.0], [0.447135131183328, 0.537745539258376, 0.015119329558296, 0.0, 0.0, 0.0], [0.527137035569534, 0.458370245481464, 0.014492718949002, 0.0, 0.0, 0.0], [0.495165294279423, 0.488889832178537, 0.015944873542039, 0.0, 0.0, 0.0]], [[0.0, 0.0, 0.0, 0.0, 0.932639601853509, 0.067360398146491], [0.0, 0.0, 0.0, 0.0, 0.880503292448812, 0.119496707551188], [0.0, 0.0, 0.0, 0.0, 0.917278905855949, 0.082721094144051], [0.0, 0.0, 0.0, 0.0, 0.568345614088069, 0.431654385911931], [0.0, 0.0, 0.0, 0.0, 0.803058042280826, 0.196941957719173], [0.0, 0.0, 0.0, 0.0, 0.906900651558746, 0.093099348441254], [0.0, 0.0, 0.0, 0.0, 0.831002650637463, 0.168997349362537], [0.0, 0.0, 0.0, 0.0, 0.917415663078895, 0.082584336921105]], [[0.0, 0.0, 0.0, 0.0, 0.82848669970561, 0.17151330029439], [0.0, 0.0, 0.0, 0.0, 0.826061987418994, 0.173938012581006], [0.0, 0.0, 0.0, 0.0, 0.849719007675539, 0.150280992324461], [0.0, 0.0, 0.0, 0.0, 0.598168528964366, 0.401831471035634], [0.0, 0.0, 0.0, 0.0, 0.7895860608487, 0.2104139391513], [0.0, 0.0, 0.0, 0.0, 0.823375936013125, 0.176624063986875], [0.0, 0.0, 0.0, 0.0, 0.89726364859849, 0.102736351401509], [0.0, 0.0, 0.0, 0.0, 0.851360785767734, 0.148639214232266]], [[0.272450602827178, 0.358428084345961, 0.0, 0.0, 0.246661093418508, 0.122460219408353], [0.320736144003833, 0.27388991430441, 0.0, 0.0, 0.251290489545899, 0.154083452145858], [0.203851834815602, 0.39861080634606, 0.0, 0.0, 0.274677112403526, 0.122860246434812], [0.28387449752906, 0.401307096251591, 0.0, 0.0, 0.234682513259263, 0.080135892960085], [0.29179107017227, 0.28258667960526, 0.0, 0.0, 0.238968647873779, 0.186653602348692], [0.28828591871018, 0.252914096595587, 0.0, 0.0, 0.250670765282329, 0.208129219411904], [0.247864208604748, 0.361662283561887, 0.0, 0.0, 0.296541527369505, 0.09393198046386], [0.308680556117328, 0.352564882246592, 0.0, 0.0, 0.301472626003536, 0.037281935632544]], [[0.400623407895458, 0.073186042430677, 0.261206541689877, 0.20504282181738, 0.024900720605632, 0.035040465560975], [0.469716294793734, 0.027120898735685, 0.346944020545978, 0.107225018328849, 0.018204119948269, 0.030789647647484], [0.380899145499443, 0.043477572024299, 0.466896421572383, 0.075448962704955, 0.021102083599385, 0.012175814599536], [0.437265052820152, 0.038964873552658, 0.328968986308711, 0.161058015214661, 0.013263292572053, 0.020479779531765], [0.599857233304056, 0.054759873863252, 0.284830124568212, 0.024123731339276, 0.017057731587126, 0.019371305338076], [0.476650916930904, 0.074650528625275, 0.287372261260252, 0.130882418441292, 0.021345784960604, 0.009098089781674], [0.35361635321776, 0.084187073369847, 0.253544073906135, 0.29078394871625, 0.009302005251957, 0.00856654553805], [0.419652750048117, 0.110982742960791, 0.368758768567795, 0.043637998420895, 0.021158580172224, 0.035809159830178]], [[0.30438095865927, 0.080625271020107, 0.523302543128736, 0.008647765725515, 0.073286171790167, 0.009757289676205], [0.358426315705423, 0.147622782054082, 0.429404935731439, 0.03424191622062, 0.022955606971903, 0.007348443316532], [0.322903363733203, 0.098165557996689, 0.510570565971226, 0.024813132446659, 0.003470016876931, 0.040077362975292], [0.349444073057876, 0.049307168662208, 0.511872924578011, 0.039127227381262, 0.028433805184584, 0.021814801136059], [0.363009721954863, 0.19483155776577, 0.405523605571294, 0.010176614837212, 0.016881196601331, 0.009577303269529], [0.332249779557169, 0.164751156473959, 0.401564315656526, 0.010727735091531, 0.013588920724278, 0.077118092496537], [0.354933467199517, 0.081743215746547, 0.533009417915256, 0.006917369704141, 0.017192649247694, 0.006203880186846], [0.317900071643893, 0.115846224095609, 0.530924383753901, 0.007828723668369, 0.02007282797967, 0.007427768858558]], [[0.289302421519222, 0.07153854488802, 0.314424714018126, 0.252966269508772, 0.058331113475822, 0.013436936590038], [0.293342915317622, 0.034633922099968, 0.333596691138918, 0.24676565429462, 0.061619390149441, 0.030041426999432], [0.255963518658221, 0.119042766866545, 0.313244088611016, 0.209576938520223, 0.083291186194738, 0.018881501149257], [0.09189630352759, 0.156887475641692, 0.181835304622728, 0.521976604870718, 0.005068110486469, 0.042336200850804], [0.282672176598418, 0.083592928919566, 0.3168779286353, 0.227099422252327, 0.043557265661298, 0.046200277933091], [0.11759805964618, 0.161919021423597, 0.312785496060456, 0.287183632163175, 0.075755920396313, 0.044757870310278], [0.26731813562573, 0.110129560088653, 0.33057675145301, 0.223928203815932, 0.046403090133765, 0.02164425888291], [0.128221987917547, 0.151715954846114, 0.333478701113404, 0.303176979206393, 0.058273109900776, 0.025133267015767]], [[0.278944138367128, 0.539975591789571, 0.00985629785912, 0.058089730646557, 0.083666569932098, 0.029467671405528], [0.274703264628318, 0.56335582702026, 0.010803441170961, 0.049296639763953, 0.065544381206235, 0.036296446210273], [0.467665739729932, 0.070839957105557, 0.015894547757535, 0.095120964159697, 0.282180869527105, 0.068297921720173], [0.526503091914431, 0.071167652485741, 0.137249678858873, 0.197111212281668, 0.047678717132936, 0.02028964732635], [0.67010691011406, 0.095637583602112, 0.046210100882539, 0.02663038155021, 0.130376317719782, 0.031038706131297], [0.626623103770622, 0.044428780375702, 0.047795913618268, 0.030971253365575, 0.161027963529742, 0.089152985340091], [0.477891856697035, 0.109726824131687, 0.03182296034108, 0.030842461274776, 0.263817493979963, 0.085898403575459], [0.499272512053065, 0.078033901055078, 0.062245928111583, 0.020892734007147, 0.253363545243383, 0.086191379529744]], [[1.0, 0.0, 0.0, 0.0, 0.0, 0.0], [1.0, 0.0, 0.0, 0.0, 0.0, 0.0], [1.0, 0.0, 0.0, 0.0, 0.0, 0.0], [1.0, 0.0, 0.0, 0.0, 0.0, 0.0], [1.0, 0.0, 0.0, 0.0, 0.0, 0.0], [1.0, 0.0, 0.0, 0.0, 0.0, 0.0], [1.0, 0.0, 0.0, 0.0, 0.0, 0.0], [1.0, 0.0, 0.0, 0.0, 0.0, 0.0]], [[0.528059818095966, 0.167052276826831, 0.040239971986651, 0.181728086150214, 0.018101556939447, 0.064818290000891], [0.690677916143276, 0.060666840156438, 0.06517534390353, 0.136320956686984, 0.004643845791018, 0.042515097318753], [0.526803573225528, 0.098414904788102, 0.055618551257007, 0.26073410067253, 0.012976915482661, 0.045451954574171], [0.359921556613972, 0.157643592427436, 0.17261552206915, 0.276330232421498, 0.018189737286932, 0.015299359181011], [0.488590175282708, 0.101537906051793, 0.059600834415056, 0.301742081993823, 0.002083334697209, 0.046445667559411], [0.603983230697777, 0.048319013799087, 0.077691776961972, 0.211632542244671, 0.004595551972156, 0.053777884324337], [0.515538451433074, 0.117996677307032, 0.087889372701347, 0.209294957724797, 0.020012984362951, 0.049267556470798], [0.525343708101117, 0.070583950349928, 0.083336925425758, 0.26539220009181, 0.008314953411391, 0.047028262619996]], [[0.068530002765458, 0.144716588145255, 0.44531891762988, 0.221648675327186, 0.052705488503733, 0.067080327628487], [0.036261444636871, 0.215876520247701, 0.464912858264236, 0.15308933572784, 0.055817522563736, 0.074042318559616], [0.041786661289454, 0.217720779820573, 0.431091682853403, 0.178381751973172, 0.051879155433752, 0.079139968629647], [0.083585016831813, 0.369060293205921, 0.114183121503852, 0.243412623343491, 0.121841124160641, 0.067917820954281], [0.034811940717155, 0.192578045346214, 0.454711738987868, 0.187404600530682, 0.059314293033107, 0.071179381384973], [0.038519255625585, 0.200529092872318, 0.511025916525799, 0.170482246457876, 0.037601077219862, 0.04184241129856], [0.060421684974722, 0.253460927088828, 0.398574303758689, 0.163357994747313, 0.066530519867893, 0.057654569562556], [0.067550016051092, 0.288899922617571, 0.399474952495113, 0.154989875603287, 0.042413332192808, 0.046671901040128]], [[0.688068092626954, 0.249798529474443, 0.062133377898603, 0.0, 0.0, 0.0], [0.797525415157509, 0.197839286897652, 0.004635297944839, 0.0, 0.0, 0.0], [0.798114195513434, 0.130830410636305, 0.071055393850261, 0.0, 0.0, 0.0], [0.644333864706316, 0.293571136514967, 0.062094998778717, 0.0, 0.0, 0.0], [0.82705019772078, 0.151869470971825, 0.021080331307394, 0.0, 0.0, 0.0], [0.818883697625832, 0.165898142943276, 0.015218159430892, 0.0, 0.0, 0.0], [0.833377391262804, 0.148540347820368, 0.018082260916828, 0.0, 0.0, 0.0], [0.885174339094939, 0.099871999378411, 0.014953661526651, 0.0, 0.0, 0.0]], [[0.0, 0.0, 0.0, 0.435771914973696, 0.0, 0.564228085026304], [0.0, 0.0, 0.0, 0.562342315510931, 0.0, 0.437657684489069], [0.0, 0.0, 0.0, 0.660237532123184, 0.0, 0.339762467876816], [0.0, 0.0, 0.0, 0.489504896879016, 0.0, 0.510495103120984], [0.0, 0.0, 0.0, 0.598040538193263, 0.0, 0.401959461806737], [0.0, 0.0, 0.0, 0.614712902010224, 0.0, 0.385287097989776], [0.0, 0.0, 0.0, 0.718716334628745, 0.0, 0.281283665371255], [0.0, 0.0, 0.0, 0.41813878757276, 0.0, 0.58186121242724]], [[0.006526673451048, 0.15670169759117, 0.005942324328567, 0.03504352918059, 0.77150201723488, 0.024283758213745], [0.006082036082642, 0.157516499504249, 0.006039680343534, 0.036628098580381, 0.7736554796122, 0.020078205876994], [0.008926834222928, 0.157581354909801, 0.006259757827476, 0.031952685506443, 0.765607034004461, 0.029672333528891], [0.010164338542178, 0.217527682277316, 0.002673342045978, 0.03695904638591, 0.64393116624585, 0.088744424502769], [0.009251730668203, 0.186154078868603, 0.00591735450061, 0.049749923687457, 0.721392416819357, 0.027534495455769], [0.009345494433483, 0.248399521345744, 0.007525401384316, 0.052206909161896, 0.660676020995694, 0.021846652678867], [0.008864527269907, 0.25440410097389, 0.005137481047874, 0.036768094009744, 0.665937746510754, 0.028888050187831], [0.009268068684189, 0.219764093118455, 0.003613004460375, 0.043943055881626, 0.695147291470508, 0.028264486384848]], [[0.557461400409582, 0.358040580811174, 0.034602472504377, 0.014230416115096, 0.0, 0.035665130159772], [0.498262533951723, 0.42787115922341, 0.033317973674729, 0.002662608003703, 0.0, 0.037885725146435], [0.50379426608677, 0.376365514206289, 0.042134404554167, 0.037814944908019, 0.0, 0.039890870244755], [0.389063526256894, 0.269035088715853, 0.150290480154538, 0.176498444332987, 0.0, 0.015112460539728], [0.567392015788878, 0.356899712562497, 0.040865191193132, 0.005316126074588, 0.0, 0.029526954380905], [0.516221234838752, 0.413191681044515, 0.038591838448606, 0.006188762241652, 0.0, 0.025806483426475], [0.438124807947384, 0.518875654535098, 0.024433992046371, 0.008687650928203, 0.0, 0.009877894542944], [0.522987732060864, 0.427561925074427, 0.027912253975079, 0.004810070884687, 0.0, 0.016728018004942]], [[0.0, 0.0, 0.144613219323592, 0.499935168072325, 0.285787591376646, 0.069664021227437], [0.0, 0.0, 0.187289454914416, 0.480927793103211, 0.187637614269885, 0.144145137712488], [0.0, 0.0, 0.100597403847086, 0.561860980651708, 0.237818583441139, 0.099723032060067], [0.0, 0.0, 0.060177693862018, 0.683213335870684, 0.228785657947847, 0.027823312319451], [0.0, 0.0, 0.190734416036452, 0.482777046910046, 0.202580408247582, 0.12390812880592], [0.0, 0.0, 0.154650607414235, 0.517845955146716, 0.200237749259546, 0.127265688179502], [0.0, 0.0, 0.156393846129388, 0.525422592485472, 0.211934385154935, 0.106249176230205], [0.0, 0.0, 0.081533923912902, 0.560388567316372, 0.243593936631181, 0.114483572139546]], [[0.460718527295312, 0.426021386262719, 0.068080552750639, 0.045179533691331, 0.0, 0.0], [0.347966232642549, 0.512929639966906, 0.09431803655648, 0.044786090834064, 0.0, 0.0], [0.339041347043616, 0.515751483119115, 0.084839864675405, 0.060367305161865, 0.0, 0.0], [0.54916113606557, 0.312634601407658, 0.065708130920046, 0.072496131606727, 0.0, 0.0], [0.537797708494156, 0.368107184592632, 0.043205553779431, 0.050889553133781, 0.0, 0.0], [0.464032129835585, 0.494899481871824, 0.020267862361215, 0.020800525931376, 0.0, 0.0], [0.469485672847805, 0.405574644709136, 0.04948945199709, 0.075450230445969, 0.0, 0.0], [0.586892830426742, 0.351241366417256, 0.029376314695961, 0.032489488460042, 0.0, 0.0]], [[0.308911509781726, 0.35571233305467, 0.098179017571917, 0.111766336111406, 0.070008767119349, 0.055422036360932], [0.395264876079462, 0.436818933688702, 0.097981069914393, 0.028173495981069, 0.032081674506075, 0.0096799498303], [0.260528782481589, 0.427417686014934, 0.112806674899218, 0.106198998880318, 0.081204557612199, 0.011843300111741], [0.1872780603512, 0.269562574105407, 0.133572730746587, 0.28692497033462, 0.116950181248585, 0.0057114832136], [0.29022692004075, 0.393334679962077, 0.105199908003293, 0.126316748710557, 0.070833004990402, 0.014088738292922], [0.294056577004819, 0.425415786040874, 0.109148722804612, 0.131591385617028, 0.037677322729011, 0.002110205803656], [0.362950978500277, 0.371620756865876, 0.08428117984995, 0.101953851410541, 0.065426453060724, 0.013766780312631], [0.338216742766427, 0.360468164221326, 0.087593261248091, 0.129559147411259, 0.0362327393602, 0.047929944992697]], [[0.007525030674308, 0.0, 0.0, 0.942135706776596, 0.041353093808664, 0.008986168740432], [0.015276637248508, 0.0, 0.0, 0.943548339896617, 0.02731079435912, 0.013864228495755], [0.017262990352623, 0.0, 0.0, 0.912111635283494, 0.055516246315591, 0.015109128048292], [0.025630950469625, 0.0, 0.0, 0.837942497158062, 0.107776946168245, 0.028649606204067], [0.022338391641295, 0.0, 0.0, 0.88241133978407, 0.014538479422441, 0.080711789152194], [0.013128467924476, 0.0, 0.0, 0.845483388907532, 0.125013960382589, 0.016374182785403], [0.027240828205625, 0.0, 0.0, 0.885787821171605, 0.073363779596271, 0.0136075710265], [0.036724505435931, 0.0, 0.0, 0.87208601530007, 0.078143928333428, 0.013045550930572]], [[0.887730206775219, 0.036386234618905, 0.032817099725467, 0.0, 0.0, 0.043066458880409], [0.915034432047475, 0.04830362248953, 0.031068755570109, 0.0, 0.0, 0.005593189892886], [0.888739010436106, 0.055508913708833, 0.041867439235373, 0.0, 0.0, 0.013884636619688], [0.57426252115661, 0.184937454735264, 0.232452082101544, 0.0, 0.0, 0.008347942006582], [0.944985343562574, 0.029938537941657, 0.015398198764666, 0.0, 0.0, 0.009677919731104], [0.930864116807544, 0.041836457892602, 0.017234478684765, 0.0, 0.0, 0.010064946615089], [0.936426986651953, 0.028241683611553, 0.025193317245354, 0.0, 0.0, 0.010138012491139], [0.9555633247531, 0.02205240799041, 0.014182477723997, 0.0, 0.0, 0.008201789532494]], [[0.393590908911991, 0.204067671492276, 0.197436214403965, 0.128008179419429, 0.057352322621189, 0.019544703151149], [0.36793879700606, 0.22292341168633, 0.197276249594047, 0.136000506847724, 0.05955281205333, 0.016308222812508], [0.430117854530473, 0.204939499149934, 0.173282755536821, 0.123417346342685, 0.048917918417843, 0.019324626022243], [0.259812264718975, 0.17603336087074, 0.187109040471526, 0.281447042150121, 0.079106187935085, 0.016492103853552], [0.415909001286834, 0.200011133468996, 0.169740806666692, 0.13831822675135, 0.059721153607566, 0.016299678218561], [0.417426777672977, 0.244851601358228, 0.153398131669266, 0.111577066091972, 0.057456340438823, 0.015290082768734], [0.449017906052498, 0.216640029169996, 0.149932104714915, 0.114620415271401, 0.05361287987611, 0.01617666491508], [0.459882627369204, 0.210345506539014, 0.148300565508273, 0.1181277273747, 0.046772269197284, 0.016571304011525]], [[1.0, 0.0, 0.0, 0.0, 0.0, 0.0], [1.0, 0.0, 0.0, 0.0, 0.0, 0.0], [1.0, 0.0, 0.0, 0.0, 0.0, 0.0], [1.0, 0.0, 0.0, 0.0, 0.0, 0.0], [1.0, 0.0, 0.0, 0.0, 0.0, 0.0], [1.0, 0.0, 0.0, 0.0, 0.0, 0.0], [1.0, 0.0, 0.0, 0.0, 0.0, 0.0], [1.0, 0.0, 0.0, 0.0, 0.0, 0.0]], [[0.846955153869719, 0.054648922693734, 0.032724453425581, 0.009033051543057, 0.013544305560458, 0.043094112907451], [0.747398554941616, 0.038810911582252, 0.024496692788303, 0.152130430663069, 0.00468620141797, 0.03247720860679], [0.804461107049996, 0.045242772406539, 0.056584872350234, 0.015160855643215, 0.014880632899803, 0.063669759650213], [0.51055497328553, 0.131262110938645, 0.183861129636938, 0.148308633056021, 0.020077448714447, 0.005935704368419], [0.714158708093208, 0.035963574137259, 0.026342758131265, 0.200388121425096, 0.012443317016368, 0.010703521196803], [0.875408730543523, 0.043203128199775, 0.019848736962711, 0.009200117341827, 0.01521804556404, 0.037121241388124], [0.825146718242974, 0.06963709453468, 0.026419527423218, 0.008991334177284, 0.037861441785497, 0.031943883836347], [0.8771078664055, 0.033202284505237, 0.023828211845485, 0.010303471077467, 0.02526574797501, 0.030292418191301]], [[0.557262536513968, 0.379556505089256, 0.025017054073858, 0.0, 0.0, 0.038163904322917], [0.574450366258104, 0.342385796964958, 0.033963677324147, 0.0, 0.0, 0.049200159452792], [0.613645211748169, 0.290657615837499, 0.040367361036021, 0.0, 0.0, 0.055329811378311], [0.575526203049325, 0.311500311103415, 0.102873718858631, 0.0, 0.0, 0.010099766988629], [0.558882831964931, 0.369743813425882, 0.026781265109355, 0.0, 0.0, 0.044592089499832], [0.823554061766454, 0.115549126843718, 0.036542241534006, 0.0, 0.0, 0.024354569855821], [0.596926461438817, 0.32315858063232, 0.030756892392994, 0.0, 0.0, 0.049158065535869], [0.63456047710389, 0.293365249561885, 0.025347413025337, 0.0, 0.0, 0.046726860308887]], [[1.0, 0.0, 0.0, 0.0, 0.0, 0.0], [1.0, 0.0, 0.0, 0.0, 0.0, 0.0], [1.0, 0.0, 0.0, 0.0, 0.0, 0.0], [1.0, 0.0, 0.0, 0.0, 0.0, 0.0], [1.0, 0.0, 0.0, 0.0, 0.0, 0.0], [1.0, 0.0, 0.0, 0.0, 0.0, 0.0], [1.0, 0.0, 0.0, 0.0, 0.0, 0.0], [1.0, 0.0, 0.0, 0.0, 0.0, 0.0]], [[0.593452213757704, 0.347925448143493, 0.030255565081387, 0.028366773017417, 0.0, 0.0], [0.486178027642155, 0.419732167688029, 0.051130309839083, 0.042959494830733, 0.0, 0.0], [0.527299547007519, 0.360708744292696, 0.076637893239332, 0.035353815460453, 0.0, 0.0], [0.5095035921899, 0.287663779293226, 0.112028261454024, 0.09080436706285, 0.0, 0.0], [0.733209255187775, 0.23232101264589, 0.021954251396484, 0.012515480769851, 0.0, 0.0], [0.520023159183974, 0.434619316188976, 0.025005651953996, 0.020351872673055, 0.0, 0.0], [0.601557573302928, 0.308795701493212, 0.055971445818502, 0.033675279385358, 0.0, 0.0], [0.542422205128189, 0.38789745470534, 0.036586709103065, 0.033093631063405, 0.0, 0.0]], [[0.106356057519374, 0.465419663521261, 0.106775496353918, 0.227918097539644, 0.075151237940637, 0.018379447125165], [0.075458940680797, 0.491220963981167, 0.106065428408655, 0.238564444777792, 0.072689032199696, 0.016001189951892], [0.084915317561577, 0.486197051675315, 0.145247566712997, 0.206907325567329, 0.064301021633673, 0.012431716849109], [0.089709571298383, 0.335221688410934, 0.046086578899219, 0.368593927364437, 0.134711703283614, 0.025676530743412], [0.105528914214859, 0.429221529266976, 0.186539737437783, 0.214320207319383, 0.049239330189705, 0.015150281571294], [0.120344059554448, 0.434763868592207, 0.115826744308263, 0.254164327453586, 0.054253515502027, 0.02064748458947], [0.122277291689599, 0.469435756082532, 0.082007571675132, 0.234135207679296, 0.07695072922991, 0.01519344364353], [0.120318503249753, 0.48317472713873, 0.093982371354361, 0.233173582210175, 0.056224140830928, 0.013126675216053]], [[0.00839671077592, 0.012985465569588, 0.018302580248068, 0.585053912726002, 0.205371735825452, 0.16988959485497], [0.008302596798686, 0.013015921030397, 0.017891984121262, 0.592917121739507, 0.182548486588031, 0.185323889722117], [0.00684186020913, 0.018513045585053, 0.014298046435662, 0.579060921300891, 0.226508579723897, 0.154777546745366], [0.028083400644872, 0.022089121510134, 0.004651117440741, 0.537433617909603, 0.278732298914488, 0.129010443580162], [0.002263285019714, 0.015218780752485, 0.003189777861932, 0.5793991658361, 0.184920540889868, 0.215008449639901], [0.002029215160877, 0.013615413517549, 0.024850455731284, 0.577073965054295, 0.208944999841158, 0.173485950694836], [0.001945184283232, 0.018215401375046, 0.019159755955907, 0.574941252987179, 0.240602651294974, 0.145135754103661], [0.002062987998608, 0.016521017282461, 0.02116687900045, 0.579965526699757, 0.258832237992098, 0.121451351026626]], [[0.341107464630679, 0.443922633454545, 0.038501620568021, 0.147085384474863, 0.017631664917067, 0.011751231954825], [0.396303941098479, 0.473206320803904, 0.032198368519998, 0.076912456919668, 0.012440906403768, 0.008938006254184], [0.289377568804499, 0.591491232972318, 0.041920844781928, 0.056269753761384, 0.013451286214249, 0.007489313465622], [0.287265001734531, 0.302758114233583, 0.121359918022537, 0.231610202546254, 0.042772134968866, 0.014234628494229], [0.341148654288126, 0.49557170060248, 0.041203334895119, 0.092873506785185, 0.016184698388, 0.01301810504109], [0.358694524003959, 0.444688871327445, 0.040303109343924, 0.128087072065159, 0.01600769567727, 0.012218727582243], [0.32355880629285, 0.477515049930615, 0.054558521864321, 0.117807471003887, 0.013990301738515, 0.012569849169811], [0.30029715224046, 0.488896197221396, 0.046405843668884, 0.137849947097102, 0.015276317695822, 0.011274542076335]], [[0.0, 0.0, 0.094232548735826, 0.779967554022637, 0.062418210879115, 0.063381686362422], [0.0, 0.0, 0.110708465224898, 0.72269857054643, 0.086273403139255, 0.080319561089416], [0.0, 0.0, 0.118500490873319, 0.781707708994215, 0.072686321730365, 0.027105478402101], [0.0, 0.0, 0.075185284256834, 0.783826756469062, 0.106987776872091, 0.034000182402013], [0.0, 0.0, 0.139321647507473, 0.731807285410158, 0.081711331047885, 0.047159736034485], [0.0, 0.0, 0.128306896375207, 0.73203912921418, 0.079755944982092, 0.059898029428522], [0.0, 0.0, 0.13149388021482, 0.766186548491478, 0.072017863573469, 0.030301707720233], [0.0, 0.0, 0.110698661252209, 0.771744734626625, 0.087005020360733, 0.030551583760432]], [[0.691744465767061, 0.211251629061431, 0.052418917524244, 0.002508058391156, 0.0, 0.042076929256107], [0.746151044596442, 0.175044515171141, 0.026995022740108, 0.011278864424976, 0.0, 0.040530553067332], [0.756562537036623, 0.117331007469055, 0.042521884454804, 0.025681105977555, 0.0, 0.057903465061962], [0.517147481137978, 0.181591991623569, 0.185763368690587, 0.104255384721235, 0.0, 0.011241773826631], [0.755539372488545, 0.1579931717827, 0.034195335962204, 0.020750394627027, 0.0, 0.031521725139524], [0.785672343623795, 0.143054814981285, 0.022807051266176, 0.016875646379137, 0.0, 0.031590143749606], [0.826012533259175, 0.094089834169556, 0.029818501475443, 0.021929618997279, 0.0, 0.028149512098548], [0.84183637333774, 0.081049773871299, 0.023876256714061, 0.024012873277997, 0.0, 0.029224722798904]], [[0.001197660134587, 0.010937648551223, 0.950271516310795, 0.032436462781393, 0.00310285748732, 0.002053854734682], [0.004468281811378, 0.014855107893216, 0.928617744342199, 0.036826056457494, 0.007860279799299, 0.007372529696414], [0.00395927392397, 0.035214272776257, 0.8405391072922, 0.03653079116987, 0.079983013563313, 0.003773541274391], [0.008848374500716, 0.047204789728235, 0.743894049825775, 0.170886395666079, 0.022790495999515, 0.00637589427968], [0.0040842863375, 0.021453400587568, 0.928554019773417, 0.029255223462467, 0.004665328932445, 0.011987740906602], [0.003586710019758, 0.013247186587411, 0.892713158002123, 0.031770626187923, 0.05339785039377, 0.005284468809015], [0.006366667693932, 0.042420134945239, 0.869226389729276, 0.034423595677557, 0.044306783307686, 0.00325642864631], [0.006612123773012, 0.039056737590951, 0.860076204423213, 0.03499555446144, 0.057165682605671, 0.002093697145712]], [[0.0, 0.034535315909298, 0.632935485995374, 0.182884295673384, 0.114556873637026, 0.035088028784918], [0.0, 0.035025304107737, 0.645024957159194, 0.180435505096517, 0.101745453006567, 0.037768780629985], [0.0, 0.041019540607812, 0.64957117321843, 0.173723506702491, 0.103369650471145, 0.032316129000123], [0.0, 0.195498244810281, 0.363554918834558, 0.285137420254935, 0.116178551281712, 0.039630864818515], [0.0, 0.05189225057162, 0.679632263688566, 0.154327680775543, 0.08446171474274, 0.029686090221531], [0.0, 0.115198552446238, 0.599385568543159, 0.172838337414858, 0.081858624409643, 0.030718917186101], [0.0, 0.039143746513756, 0.637573395623193, 0.185782345300487, 0.089704521514067, 0.047795991048497], [0.0, 0.062812292908013, 0.667063147133598, 0.149763905191357, 0.086896069040618, 0.033464585726414]], [[0.775229308448266, 0.10011143239233, 0.067497044375049, 0.027839377830959, 0.0, 0.029322836953394], [0.853640170656306, 0.083071786641329, 0.041571450964345, 0.015984869578002, 0.0, 0.005731722160018], [0.814550977050017, 0.061182779306264, 0.082459259445868, 0.036904560386836, 0.0, 0.004902423811016], [0.421999649263765, 0.170885160457139, 0.252388694882338, 0.149766720515881, 0.0, 0.004959774880877], [0.825275684775202, 0.098732669824294, 0.056397605844339, 0.014628850592575, 0.0, 0.00496518896359], [0.857115429517762, 0.074073332946327, 0.053796201650448, 0.010505073478279, 0.0, 0.004509962407184], [0.8700028898889, 0.05593589369172, 0.056114373834932, 0.011322113474326, 0.0, 0.006624729110123], [0.883084514379116, 0.054532359172006, 0.045112869369769, 0.012764955518869, 0.0, 0.00450530156024]], [[0.0, 0.0, 0.131593584451397, 0.40819115617687, 0.273672075607727, 0.186543183764006], [0.0, 0.0, 0.195747599166332, 0.401279785770804, 0.22407352082833, 0.178899094234533], [0.0, 0.0, 0.17787248820994, 0.415787245716789, 0.315911843411537, 0.090428422661734], [0.0, 0.0, 0.111329593187401, 0.400163487234165, 0.336672894610672, 0.151834024967762], [0.0, 0.0, 0.218033692749255, 0.416227011082501, 0.199012355494625, 0.166726940673619], [0.0, 0.0, 0.206454319629271, 0.383404976843206, 0.258921136987893, 0.15121956653963], [0.0, 0.0, 0.222523520132214, 0.391085506996205, 0.252212560084277, 0.134178412787304], [0.0, 0.0, 0.196212582835799, 0.426445989649543, 0.245038823030498, 0.13230260448416]], [[0.01055046827849, 0.369679919108148, 0.009441306325472, 0.0295948692673, 0.460834618800471, 0.119898818220118], [0.006963569469544, 0.459229550566452, 0.008136651778619, 0.025124837312429, 0.38246657983696, 0.118078811035997], [0.00042351733482, 0.382623723448366, 0.008339597388641, 0.013402885594838, 0.453919855506675, 0.14129042072666], [0.010392392005398, 0.399362818484349, 0.001478752093353, 0.000466434559426, 0.283789027774903, 0.304510575082571], [0.001265037464102, 0.337455526572132, 0.005037662533332, 0.045915610758469, 0.493090938650583, 0.117235224021383], [0.00681537044936, 0.409474859363269, 0.008453014395492, 0.038837691283822, 0.443685398992915, 0.092733665515143], [0.002938921191253, 0.510550253647958, 0.001607140449368, 0.000836255878774, 0.373074755791876, 0.110992673040771], [0.005926351740134, 0.49294175670331, 0.004829058984844, 0.000899632075802, 0.389684782908368, 0.105718417587543]], [[0.0, 0.908368238279667, 0.091631761720333, 0.0, 0.0, 0.0], [0.0, 0.85306244776322, 0.14693755223678, 0.0, 0.0, 0.0], [0.0, 0.871435142464957, 0.128564857535043, 0.0, 0.0, 0.0], [0.0, 0.875672492918286, 0.124327507081714, 0.0, 0.0, 0.0], [0.0, 0.82886915809131, 0.17113084190869, 0.0, 0.0, 0.0], [0.0, 0.691512381993306, 0.308487618006694, 0.0, 0.0, 0.0], [0.0, 0.810715959651298, 0.189284040348702, 0.0, 0.0, 0.0], [0.0, 0.71062534128539, 0.28937465871461, 0.0, 0.0, 0.0]], [[0.200748888148251, 0.772188097824225, 0.027063014027524, 0.0, 0.0, 0.0], [0.090606661616085, 0.861036436595656, 0.04835690178826, 0.0, 0.0, 0.0], [0.08029784431395, 0.879796329651497, 0.039905826034554, 0.0, 0.0, 0.0], [0.150198700016573, 0.709750414378846, 0.140050885604582, 0.0, 0.0, 0.0], [0.145375441872282, 0.810914487123237, 0.043710071004481, 0.0, 0.0, 0.0], [0.136792133619776, 0.787312972095878, 0.075894894284346, 0.0, 0.0, 0.0], [0.13962345701181, 0.798747553649683, 0.061628989338507, 0.0, 0.0, 0.0], [0.059510513362877, 0.863116803042811, 0.077372683594313, 0.0, 0.0, 0.0]], [[0.0, 0.625704601171316, 0.0, 0.0, 0.317900847600643, 0.056394551228041], [0.0, 0.666989665856179, 0.0, 0.0, 0.286117743535831, 0.046892590607991], [0.0, 0.592816182982634, 0.0, 0.0, 0.344926992321756, 0.06225682469561], [0.0, 0.57725393193332, 0.0, 0.0, 0.294688747854956, 0.128057320211724], [0.0, 0.582366340126622, 0.0, 0.0, 0.365866913067931, 0.051766746805447], [0.0, 0.64022294069961, 0.0, 0.0, 0.315793613072726, 0.043983446227665], [0.0, 0.599871696371799, 0.0, 0.0, 0.363469395469081, 0.03665890815912], [0.0, 0.61188825340645, 0.0, 0.0, 0.344913556484998, 0.043198190108551]], [[0.0, 0.22551110723717, 0.011152130418966, 0.211341913657549, 0.325151703717448, 0.226843144968867], [0.0, 0.406571780249771, 0.013064275568309, 0.243530615533652, 0.322617302033066, 0.014216026615202], [0.0, 0.215830296184297, 0.008611145829463, 0.282339791827296, 0.4618080016865, 0.031410764472444], [0.0, 0.314111008706651, 0.038715846096326, 0.035525574525562, 0.57304621190602, 0.038601358765441], [0.0, 0.084761947570548, 0.005555117439772, 0.047705480215678, 0.856970392767121, 0.00500706200688], [0.0, 0.409545265330386, 0.021341801186939, 0.172944069891667, 0.377750963652112, 0.018417899938896], [0.0, 0.397673456874917, 0.022869409832542, 0.172229484245535, 0.368894597607499, 0.038333051439507], [0.0, 0.339822709248683, 0.021041519493546, 0.222002929837784, 0.391073314905639, 0.026059526514348]], [[0.0, 0.0, 0.209473911344661, 0.623635358125646, 0.0, 0.166890730529692], [0.0, 0.0, 0.18028058403828, 0.647757820726337, 0.0, 0.171961595235382], [0.0, 0.0, 0.218194715601926, 0.585643457294752, 0.0, 0.196161827103322], [0.0, 0.0, 0.162030441769234, 0.666166787023274, 0.0, 0.171802771207492], [0.0, 0.0, 0.081261487975477, 0.700644235893108, 0.0, 0.218094276131414], [0.0, 0.0, 0.154160856957184, 0.689930493715296, 0.0, 0.15590864932752], [0.0, 0.0, 0.272734045598646, 0.642370047469835, 0.0, 0.084895906931519], [0.0, 0.0, 0.200925324078705, 0.544034072316768, 0.0, 0.255040603604528]], [[0.0, 0.0, 0.0, 1.0, 0.0, 0.0], [0.0, 0.0, 0.0, 1.0, 0.0, 0.0], [0.0, 0.0, 0.0, 1.0, 0.0, 0.0], [0.0, 0.0, 0.0, 1.0, 0.0, 0.0], [0.0, 0.0, 0.0, 1.0, 0.0, 0.0], [0.0, 0.0, 0.0, 1.0, 0.0, 0.0], [0.0, 0.0, 0.0, 1.0, 0.0, 0.0], [0.0, 0.0, 0.0, 1.0, 0.0, 0.0]], [[0.528030150212018, 0.303427198038805, 0.0, 0.168542651749177, 0.0, 0.0], [0.354079286264692, 0.54097693247922, 0.0, 0.104943781256088, 0.0, 0.0], [0.378004671313618, 0.509192045927222, 0.0, 0.11280328275916, 0.0, 0.0], [0.435461262410176, 0.45269412883578, 0.0, 0.111844608754044, 0.0, 0.0], [0.773078659607741, 0.164028192838463, 0.0, 0.062893147553796, 0.0, 0.0], [0.356166680830877, 0.593064788926011, 0.0, 0.050768530243112, 0.0, 0.0], [0.787341423893636, 0.161117054510555, 0.0, 0.051541521595808, 0.0, 0.0], [0.740832421831175, 0.210781377124437, 0.0, 0.048386201044388, 0.0, 0.0]], [[0.72116685547539, 0.27883314452461, 0.0, 0.0, 0.0, 0.0], [0.786350432740724, 0.213649567259275, 0.0, 0.0, 0.0, 0.0], [0.750205789921626, 0.249794210078374, 0.0, 0.0, 0.0, 0.0], [0.699560507444198, 0.300439492555802, 0.0, 0.0, 0.0, 0.0], [0.744925399893643, 0.255074600106357, 0.0, 0.0, 0.0, 0.0], [0.712787829544298, 0.287212170455702, 0.0, 0.0, 0.0, 0.0], [0.678115148355271, 0.321884851644729, 0.0, 0.0, 0.0, 0.0], [0.769954700431282, 0.230045299568718, 0.0, 0.0, 0.0, 0.0]], [[0.787263023889366, 0.0, 0.10732973639437, 0.105407239716264, 0.0, 0.0], [0.814103120329863, 0.0, 0.065715436736862, 0.120181442933275, 0.0, 0.0], [0.759549402850916, 0.0, 0.114845228978497, 0.125605368170587, 0.0, 0.0], [0.632210142681566, 0.0, 0.131735358132847, 0.236054499185587, 0.0, 0.0], [0.802500181792442, 0.0, 0.09299389608138, 0.104505922126178, 0.0, 0.0], [0.724195320549542, 0.0, 0.137965193657391, 0.137839485793067, 0.0, 0.0], [0.792403022685802, 0.0, 0.047246696143539, 0.160350281170659, 0.0, 0.0], [0.78951240606815, 0.0, 0.086902756013674, 0.123584837918177, 0.0, 0.0]], [[0.728442449032674, 0.05911939643927, 0.012843547930412, 0.133218908432346, 0.0, 0.066375698165298], [0.736677621602816, 0.020566976076845, 0.04550903871831, 0.134310759093166, 0.0, 0.062935604508862], [0.57093954339441, 0.094458897187438, 0.114455820979514, 0.137310101780063, 0.0, 0.082835636658576], [0.448095242257654, 0.149653586969643, 0.116634429148042, 0.27698758778409, 0.0, 0.008629153840573], [0.713146235517032, 0.058747067030679, 0.018187664496443, 0.167530209709221, 0.0, 0.042388823246625], [0.723431982452691, 0.040449329403984, 0.008460010886177, 0.163264578374011, 0.0, 0.064394098883137], [0.610323985165511, 0.023431586075188, 0.142465763184972, 0.158926979522565, 0.0, 0.064851686051763], [0.678904027817718, 0.023066643520834, 0.022883086526945, 0.202231639149507, 0.0, 0.072914602984996]], [[0.72831291731222, 0.130926774011167, 0.140760308676613, 0.0, 0.0, 0.0], [0.725878742762751, 0.191694524343474, 0.082426732893775, 0.0, 0.0, 0.0], [0.746398759641032, 0.151654656781203, 0.101946583577765, 0.0, 0.0, 0.0], [0.590752930633053, 0.202744903788073, 0.206502165578874, 0.0, 0.0, 0.0], [0.812206616329082, 0.140905443727864, 0.046887939943053, 0.0, 0.0, 0.0], [0.860460770440137, 0.093360248055618, 0.046178981504245, 0.0, 0.0, 0.0], [0.686516637317009, 0.131613296136434, 0.181870066546557, 0.0, 0.0, 0.0], [0.840930630763861, 0.081122733773658, 0.077946635462481, 0.0, 0.0, 0.0]], [[0.153833792321248, 0.846166207678752, 0.0, 0.0, 0.0, 0.0], [0.312478860500976, 0.687521139499024, 0.0, 0.0, 0.0, 0.0], [0.225241016675955, 0.774758983324044, 0.0, 0.0, 0.0, 0.0], [0.607228505797386, 0.392771494202615, 0.0, 0.0, 0.0, 0.0], [0.524349121081465, 0.475650878918535, 0.0, 0.0, 0.0, 0.0], [0.22453456085071, 0.77546543914929, 0.0, 0.0, 0.0, 0.0], [0.465989265730305, 0.534010734269695, 0.0, 0.0, 0.0, 0.0], [0.233451545473092, 0.766548454526908, 0.0, 0.0, 0.0, 0.0]], [[0.407779992832538, 0.417584555176168, 0.071917860284458, 0.017003931333658, 0.0, 0.085713660373178], [0.404152407223958, 0.417828566322153, 0.084633810645704, 0.043571716696542, 0.0, 0.049813499111643], [0.376298635134761, 0.441517957505668, 0.070678331934735, 0.047333460882832, 0.0, 0.064171614542005], [0.371656884868552, 0.330933372133963, 0.135788737350747, 0.132683528504527, 0.0, 0.028937477142212], [0.345418700813291, 0.436536534888505, 0.097950947410299, 0.095825042755378, 0.0, 0.024268774132526], [0.440971202470592, 0.361810639779033, 0.089276628099297, 0.058452763317122, 0.0, 0.049488766333956], [0.319967621294868, 0.439814601356074, 0.08527601583292, 0.057385803446732, 0.0, 0.097555958069406], [0.383443707418673, 0.497766291220468, 0.106144104609186, 0.003646386867791, 0.0, 0.008999509883882]], [[0.64842838003442, 0.235153883039836, 0.038852905225181, 0.027971529049366, 0.015900656477936, 0.033692646173261], [0.665533147422362, 0.219412324136999, 0.036206271771578, 0.030702527948767, 0.016556599087619, 0.031589129632675], [0.647633760372278, 0.223031611160626, 0.054800872710183, 0.026485595536964, 0.017024353329298, 0.031023806890652], [0.425734991586771, 0.209983120512177, 0.158310113263699, 0.166122843507473, 0.022514493096625, 0.017334438033256], [0.66282269760033, 0.218004040891319, 0.043335312604738, 0.032040772729119, 0.014055367752811, 0.029741808421683], [0.671339189355353, 0.218508265279128, 0.045565244753248, 0.019089124105247, 0.018582901859094, 0.026915274647931], [0.702323361940696, 0.183628377345215, 0.037453716946452, 0.024861814626368, 0.022653212876114, 0.029079516265156], [0.695913805159068, 0.195216236169038, 0.048817176073771, 0.020725290475681, 0.008005266195738, 0.031322225926704]], [[0.866781120511153, 0.036389547842218, 0.072461687560145, 0.0, 0.0, 0.024367644086484], [0.592565811660604, 0.183393134567966, 0.209333921476746, 0.0, 0.0, 0.014707132294684], [0.677252946940914, 0.068966441585714, 0.195368355259595, 0.0, 0.0, 0.058412256213777], [0.714799324138562, 0.048399295076409, 0.218593099686765, 0.0, 0.0, 0.018208281098263], [0.84057882347427, 0.116475667754506, 0.035150268177517, 0.0, 0.0, 0.007795240593707], [0.842678713898452, 0.095524883823594, 0.053106168951463, 0.0, 0.0, 0.008690233326491], [0.844863440703203, 0.056890555001764, 0.073241652674929, 0.0, 0.0, 0.025004351620103], [0.735261510810665, 0.154207773817951, 0.088373923123911, 0.0, 0.0, 0.022156792247474]], [[0.0, 0.0, 0.026634417455091, 0.909389074756475, 0.039038843828506, 0.024937663959928], [0.0, 0.0, 0.04547034823432, 0.828442023862057, 0.004256051705691, 0.121831576197931], [0.0, 0.0, 0.06134592642927, 0.831536125936258, 0.059483989393034, 0.047633958241437], [0.0, 0.0, 0.007654370700162, 0.853622162067979, 0.067372544492678, 0.071350922739182], [0.0, 0.0, 0.045755142286503, 0.821497348053057, 0.083876722142299, 0.04887078751814], [0.0, 0.0, 0.077512662649582, 0.725248469948623, 0.124167810652166, 0.073071056749629], [0.0, 0.0, 0.041898718547294, 0.76718293273795, 0.094162340498907, 0.096756008215849], [0.0, 0.0, 0.097358451564033, 0.529214972221325, 0.213850705694039, 0.159575870520603]], [[0.12465511843336, 0.409592773583188, 0.012002864075827, 0.139119738136786, 0.31462950577084, 0.0], [0.087931258014058, 0.510291603849626, 0.013016765387121, 0.051730597289964, 0.337029775459231, 0.0], [0.127710456476646, 0.509990347818206, 0.016736752435242, 0.027261387421305, 0.3183010558486, 0.0], [0.130671704564023, 0.460673533873638, 0.007847389427768, 0.055332326365544, 0.345475045769027, 0.0], [0.090061523087263, 0.519410508140064, 0.006754425899157, 0.032031718400334, 0.351741824473182, 0.0], [0.07860754024853, 0.499843025620727, 0.011272460122838, 0.043064895973861, 0.367212078034044, 0.0], [0.12362141925251, 0.517924143767232, 0.013093674029378, 0.035217522180063, 0.310143240770818, 0.0], [0.047036671943533, 0.562795089850223, 0.024509346481324, 0.026842223186809, 0.338816668538111, 0.0]], [[0.092776612549249, 0.640837559550876, 0.020639247071695, 0.063818802657284, 0.130575220206245, 0.051352557964651], [0.117022989780069, 0.605360198227762, 0.025757678073706, 0.063456024405488, 0.13141914695156, 0.056983962561416], [0.135921611903485, 0.615084907570206, 0.030773950821442, 0.069732470351968, 0.132075807163464, 0.016411252189435], [0.093966126775592, 0.418708341025236, 0.040526335894253, 0.087833853684284, 0.304788577884428, 0.054176764736207], [0.137284468331662, 0.62724550002833, 0.030233954278253, 0.057815004184801, 0.093976657147185, 0.053444416029769], [0.14326057484986, 0.544187174825233, 0.033462694072568, 0.060580788295758, 0.161343780550055, 0.057164987406525], [0.11524579525042, 0.643990718106322, 0.030912741590966, 0.055857583434794, 0.1212627902951, 0.032730371322398], [0.10127392376329, 0.633802554141233, 0.031539844089515, 0.079372195848237, 0.116744236965394, 0.037267245192331]], [[0.022857730386159, 0.133964344246846, 0.545052654057788, 0.173336896122682, 0.053532264456504, 0.071256110730021], [0.039184467856247, 0.186760971681386, 0.673225232428296, 0.026511569749249, 0.065966926296656, 0.008350831988166], [0.020640394584921, 0.098944385903915, 0.639954017137, 0.169628402735902, 0.064816000497049, 0.006016799141214], [0.022960487402025, 0.13803436290212, 0.005724172871776, 0.01639364517608, 0.732332779451235, 0.084554552196763], [0.029472100453218, 0.149997289290338, 0.598707149744971, 0.139939553049069, 0.07266081328884, 0.009223094173564], [0.027267607680445, 0.186075646220136, 0.667522666629039, 0.029290932050938, 0.077416669370851, 0.01242647804859], [0.038113531471707, 0.161782770785583, 0.680204242700769, 0.009057465556868, 0.09740238641566, 0.013439603069413], [0.032377846131407, 0.223355795867305, 0.663732395755261, 0.007128201657643, 0.061186949573563, 0.012218811014822]], [[0.245376965603869, 0.590603953752697, 0.0, 0.065018111812282, 0.054598595871583, 0.044402372959568], [0.286395764521763, 0.633489987311588, 0.0, 0.040819054965539, 0.024682439000911, 0.014612754200199], [0.048611945145422, 0.579010302207242, 0.0, 0.141329780580793, 0.121761159970792, 0.109286812095751], [0.041551728175415, 0.678123770353651, 0.0, 0.003588470588257, 0.173358406374888, 0.103377624507789], [0.025624704909618, 0.67729627252462, 0.0, 0.041527763906104, 0.166369900502835, 0.089181358156823], [0.038609065382635, 0.581929594028138, 0.0, 0.033567751458362, 0.281526848730658, 0.064366740400207], [0.037062470914907, 0.657291005292254, 0.0, 0.069820733225311, 0.155721539490432, 0.080104251077096], [0.012954527579638, 0.534152252410106, 0.0, 0.208633682491952, 0.163355834076245, 0.080903703442059]], [[0.597149520338072, 0.402850479661928, 0.0, 0.0, 0.0, 0.0], [0.55508850086413, 0.44491149913587, 0.0, 0.0, 0.0, 0.0], [0.556641550149726, 0.443358449850274, 0.0, 0.0, 0.0, 0.0], [0.574338898876166, 0.425661101123834, 0.0, 0.0, 0.0, 0.0], [0.603899223748282, 0.396100776251718, 0.0, 0.0, 0.0, 0.0], [0.586003721899497, 0.413996278100503, 0.0, 0.0, 0.0, 0.0], [0.593565941395107, 0.406434058604893, 0.0, 0.0, 0.0, 0.0], [0.501897500358966, 0.498102499641034, 0.0, 0.0, 0.0, 0.0]], [[1.0, 0.0, 0.0, 0.0, 0.0, 0.0], [1.0, 0.0, 0.0, 0.0, 0.0, 0.0], [1.0, 0.0, 0.0, 0.0, 0.0, 0.0], [1.0, 0.0, 0.0, 0.0, 0.0, 0.0], [1.0, 0.0, 0.0, 0.0, 0.0, 0.0], [1.0, 0.0, 0.0, 0.0, 0.0, 0.0], [1.0, 0.0, 0.0, 0.0, 0.0, 0.0], [1.0, 0.0, 0.0, 0.0, 0.0, 0.0]], [[0.0, 0.0, 0.010914647005493, 0.490515351081365, 0.453824418706581, 0.044745583206561], [0.0, 0.0, 0.012045453812328, 0.477031691061995, 0.45382517547779, 0.057097679647887], [0.0, 0.0, 0.013668435613073, 0.503773846900648, 0.444043036055281, 0.038514681430998], [0.0, 0.0, 0.043566719204463, 0.556336457378459, 0.334985247134124, 0.065111576282954], [0.0, 0.0, 0.108386672652585, 0.492103832493874, 0.352247130057779, 0.047262364795762], [0.0, 0.0, 0.019169588719808, 0.529895585932278, 0.441223584819419, 0.009711240528495], [0.0, 0.0, 0.012766042610149, 0.514822891241374, 0.416281978533798, 0.056129087614679], [0.0, 0.0, 0.020556423827448, 0.522629263607352, 0.438312477189334, 0.018501835375866]], [[0.0, 0.0, 0.024569030211389, 0.596599272273131, 0.287751938596769, 0.091079758918711], [0.0, 0.0, 0.020859187966559, 0.536130395894525, 0.325037551281389, 0.117972864857527], [0.0, 0.0, 0.025072914524716, 0.650848423671363, 0.210032062941848, 0.114046598862072], [0.0, 0.0, 0.009995472053733, 0.790623069833004, 0.116034191446635, 0.083347266666627], [0.0, 0.0, 0.007287853045299, 0.640239717904504, 0.236689042582942, 0.115783386467255], [0.0, 0.0, 0.005793174361251, 0.727579577138694, 0.189087917239862, 0.077539331260193], [0.0, 0.0, 0.006265610193695, 0.545586961636137, 0.336015540310976, 0.112131887859192], [0.0, 0.0, 0.006047090672698, 0.629373729927246, 0.257242224755869, 0.107336954644187]], [[0.0, 0.0, 0.0, 0.860503673808526, 0.086621414212901, 0.052874911978573], [0.0, 0.0, 0.0, 0.848993204799377, 0.092850597344745, 0.058156197855878], [0.0, 0.0, 0.0, 0.795413026771886, 0.142005405723407, 0.062581567504706], [0.0, 0.0, 0.0, 0.842340029768804, 0.084911572035236, 0.07274839819596], [0.0, 0.0, 0.0, 0.853925312368041, 0.086817681569473, 0.059257006062487], [0.0, 0.0, 0.0, 0.811900178490276, 0.101044686021551, 0.087055135488173], [0.0, 0.0, 0.0, 0.76036568029189, 0.139731458229591, 0.099902861478519], [0.0, 0.0, 0.0, 0.819943641817598, 0.109788865745708, 0.070267492436695]], [[0.0, 0.0, 0.0, 0.818025839876548, 0.181974160123452, 0.0], [0.0, 0.0, 0.0, 0.783179730115655, 0.216820269884345, 0.0], [0.0, 0.0, 0.0, 0.82201797950308, 0.17798202049692, 0.0], [0.0, 0.0, 0.0, 0.672426631171806, 0.327573368828194, 0.0], [0.0, 0.0, 0.0, 0.887304607694156, 0.112695392305844, 0.0], [0.0, 0.0, 0.0, 0.909600622595133, 0.090399377404867, 0.0], [0.0, 0.0, 0.0, 0.887686577553224, 0.112313422446775, 0.0], [0.0, 0.0, 0.0, 0.919169788387836, 0.080830211612164, 0.0]], [[0.0, 0.0, 0.0, 0.910927843420637, 0.089072156579363, 0.0], [0.0, 0.0, 0.0, 0.832588673204634, 0.167411326795366, 0.0], [0.0, 0.0, 0.0, 0.922775057405864, 0.077224942594136, 0.0], [0.0, 0.0, 0.0, 0.886439642799365, 0.113560357200635, 0.0], [0.0, 0.0, 0.0, 0.985175521979291, 0.014824478020709, 0.0], [0.0, 0.0, 0.0, 0.981711609781284, 0.018288390218716, 0.0], [0.0, 0.0, 0.0, 0.977090901759586, 0.022909098240414, 0.0], [0.0, 0.0, 0.0, 0.978076605270951, 0.021923394729049, 0.0]], [[0.0, 0.0, 0.0, 0.987230093626125, 0.0, 0.012769906373875], [0.0, 0.0, 0.0, 0.992130378542208, 0.0, 0.007869621457792], [0.0, 0.0, 0.0, 0.98945209498493, 0.0, 0.01054790501507], [0.0, 0.0, 0.0, 0.995596580703228, 0.0, 0.004403419296772], [0.0, 0.0, 0.0, 0.992417851637606, 0.0, 0.007582148362394], [0.0, 0.0, 0.0, 0.980128916166709, 0.0, 0.019871083833291], [0.0, 0.0, 0.0, 0.99120303365451, 0.0, 0.00879696634549], [0.0, 0.0, 0.0, 0.981215113353778, 0.0, 0.018784886646222]], [[0.006426752023364, 0.012833137253729, 0.018702498330176, 0.881033243910791, 0.065882316466426, 0.015122052015513], [0.003066147966867, 0.01520985306227, 0.015462712647669, 0.904565041021644, 0.047252186729336, 0.014444058572215], [0.005669706001302, 0.092461728460029, 0.008077140456168, 0.834156666260016, 0.051010323222015, 0.008624435600471], [0.007802066266235, 0.01549193622, 0.001597010404404, 0.836197095392194, 0.113961063641759, 0.024950828075408], [0.006372747034225, 0.163734893215112, 0.002408132266502, 0.785550331557312, 0.024867765494842, 0.017066130432007], [0.007583198793928, 0.032247332570148, 0.010268075071596, 0.911786092537042, 0.029277445033023, 0.008837855994263], [0.008490122141435, 0.044385678283329, 0.009626999857391, 0.884529898559107, 0.05075222612604, 0.002215075032699], [0.005764191455214, 0.14032888735738, 0.012445779227232, 0.788334255336011, 0.043339944319142, 0.009786942305021]], [[0.0, 0.001400976615186, 0.006720773039474, 0.95601478169959, 0.024117401094096, 0.011746067551653], [0.0, 0.001731475340991, 0.006895577403585, 0.95296617117137, 0.026256791726137, 0.012149984357917], [0.0, 0.002230685680142, 0.003446530187507, 0.950204409620668, 0.034148693109268, 0.009969681402415], [0.0, 0.001781595557366, 0.000429385984302, 0.89856431947277, 0.080413469688019, 0.018811229297542], [0.0, 0.002954901177592, 0.005394723030072, 0.945626845278404, 0.029679294892691, 0.016344235621242], [0.0, 0.001596107448703, 0.004901787205795, 0.955968781769632, 0.02518536677318, 0.01234795680269], [0.0, 0.001365301264379, 0.00482482009218, 0.955371015574426, 0.02986660087048, 0.008572262198535], [0.0, 0.002282933037029, 0.004695270231344, 0.953893269661055, 0.031064565558771, 0.0080639615118]], [[0.0, 0.0, 0.01539817124328, 0.96475005110821, 0.008517456858367, 0.011334320790142], [0.0, 0.0, 0.025592175162582, 0.937590314866824, 0.0248540095492, 0.011963500421395], [0.0, 0.0, 0.015508188892691, 0.94430956769048, 0.033456399462151, 0.006725843954678], [0.0, 0.0, 0.000150408736343, 0.938204777499437, 0.048526936042135, 0.013117877722085], [0.0, 0.0, 0.01490721496961, 0.968758260730777, 0.01259868406893, 0.003735840230683], [0.0, 0.0, 0.010967153461594, 0.96191482719744, 0.022526833291234, 0.004591186049732], [0.0, 0.0, 0.009844601237573, 0.948248516953978, 0.037527639706443, 0.004379242102006], [0.0, 0.0, 0.01385966112192, 0.94088192066504, 0.041333866178452, 0.003924552034589]], [[0.0, 0.0, 0.0, 0.959867039523717, 0.040132960476283, 0.0], [0.0, 0.0, 0.0, 0.972118023495672, 0.027881976504328, 0.0], [0.0, 0.0, 0.0, 0.872182030284795, 0.127817969715205, 0.0], [0.0, 0.0, 0.0, 0.995140581494309, 0.004859418505691, 0.0], [0.0, 0.0, 0.0, 0.9231902952981, 0.0768097047019, 0.0], [0.0, 0.0, 0.0, 0.965120417939003, 0.034879582060997, 0.0], [0.0, 0.0, 0.0, 0.899720860409136, 0.100279139590864, 0.0], [0.0, 0.0, 0.0, 0.885951027189976, 0.114048972810023, 0.0]], [[0.0, 0.0, 0.007504459278859, 0.961820052709642, 0.014761383156859, 0.01591410485464], [0.0, 0.0, 0.007692298889782, 0.952496644975552, 0.025744910341029, 0.014066145793637], [0.0, 0.0, 0.005756957845768, 0.958799866863117, 0.021672624992949, 0.013770550298166], [0.0, 0.0, 8.024798185e-05, 0.93297393476147, 0.043580923277897, 0.023364893978783], [0.0, 0.0, 0.002384680278357, 0.954090786717703, 0.020185550151641, 0.023338982852299], [0.0, 0.0, 0.002374030186108, 0.952089031908115, 0.021863839801855, 0.023673098103922], [0.0, 0.0, 0.002286209692563, 0.95007065942962, 0.029430342452228, 0.018212788425589], [0.0, 0.0, 0.002296694664946, 0.947857340980166, 0.028225829604849, 0.02162013475004]], [[0.0, 0.015356427668369, 0.0, 0.0, 0.408217932421212, 0.576425639910419], [0.0, 0.020554094240419, 0.0, 0.0, 0.305320086042835, 0.674125819716746], [0.0, 0.080432974584867, 0.0, 0.0, 0.302748583554707, 0.616818441860426], [0.0, 0.089809994863327, 0.0, 0.0, 0.254843462645673, 0.655346542490999], [0.0, 0.031390524782625, 0.0, 0.0, 0.425688360394299, 0.542921114823076], [0.0, 0.024162327183608, 0.0, 0.0, 0.392748873898837, 0.583088798917555], [0.0, 0.041515799553014, 0.0, 0.0, 0.330567515263175, 0.62791668518381], [0.0, 0.034029168064938, 0.0, 0.0, 0.306264722173053, 0.659706109762009]], [[0.0, 0.003597177704083, 0.004760574978981, 0.553987506864246, 0.196021651024933, 0.241633089427757], [0.0, 0.008869900568001, 0.009378636097998, 0.063437353129378, 0.370612818756014, 0.547701291448609], [0.0, 0.005343980139515, 0.004958192299095, 0.531028836664421, 0.168266454018673, 0.290402536878297], [0.0, 0.032362283283309, 0.0007577799923, 0.606960038415033, 0.163325912959873, 0.196593985349486], [0.0, 0.011078375074639, 0.00257517408553, 0.490802012304483, 0.208779885385737, 0.28676455314961], [0.0, 0.006440713366887, 0.004761622763769, 0.548093706445658, 0.210991806995709, 0.229712150427977], [0.0, 0.025625120149958, 0.007760468894455, 0.023165622315319, 0.47075364456333, 0.472695144076938], [0.0, 0.025662733170687, 0.010449143782325, 0.040220127934821, 0.432831760525907, 0.49083623458626]], [[1.0, 0.0, 0.0, 0.0, 0.0, 0.0], [1.0, 0.0, 0.0, 0.0, 0.0, 0.0], [1.0, 0.0, 0.0, 0.0, 0.0, 0.0], [1.0, 0.0, 0.0, 0.0, 0.0, 0.0], [1.0, 0.0, 0.0, 0.0, 0.0, 0.0], [1.0, 0.0, 0.0, 0.0, 0.0, 0.0], [1.0, 0.0, 0.0, 0.0, 0.0, 0.0], [1.0, 0.0, 0.0, 0.0, 0.0, 0.0]], [[0.094808977476258, 0.578908411794234, 0.030439486566451, 0.004673186549558, 0.272482525108321, 0.018687412505179], [0.133190343727175, 0.588392933879772, 0.015056237033314, 0.04515733028266, 0.197828039175306, 0.020375115901773], [0.0792827902435, 0.556699293424204, 0.020362913525683, 0.049646634668636, 0.270007176319617, 0.02400119181836], [0.048949867837945, 0.456596873137808, 0.023007775673424, 0.033520283821959, 0.361643817885902, 0.076281381642964], [0.121463753604342, 0.652057219020547, 0.006909975131594, 0.024385830618515, 0.175944284427035, 0.019238937197968], [0.167818037158852, 0.559748662429128, 0.006826018504466, 0.048944684568661, 0.19519582498397, 0.021466772354923], [0.144075276274892, 0.633910443503208, 0.00684963477914, 0.025672737704659, 0.171452104899825, 0.018039802838276], [0.146776059885959, 0.608399313252679, 0.006407119436559, 0.005080838912503, 0.2154797183521, 0.017856950160199]], [[1.0, 0.0, 0.0, 0.0, 0.0, 0.0], [1.0, 0.0, 0.0, 0.0, 0.0, 0.0], [1.0, 0.0, 0.0, 0.0, 0.0, 0.0], [1.0, 0.0, 0.0, 0.0, 0.0, 0.0], [1.0, 0.0, 0.0, 0.0, 0.0, 0.0], [1.0, 0.0, 0.0, 0.0, 0.0, 0.0], [1.0, 0.0, 0.0, 0.0, 0.0, 0.0], [1.0, 0.0, 0.0, 0.0, 0.0, 0.0]], [[0.900373337748588, 0.043007492245184, 0.056619170006228, 0.0, 0.0, 0.0], [0.873371307273595, 0.106993311751053, 0.019635380975352, 0.0, 0.0, 0.0], [0.866313331298239, 0.109313436841458, 0.024373231860302, 0.0, 0.0, 0.0], [0.727393190208107, 0.166154461196517, 0.106452348595376, 0.0, 0.0, 0.0], [0.821345592415433, 0.135296314774392, 0.043358092810175, 0.0, 0.0, 0.0], [0.852725127129488, 0.092498525225324, 0.054776347645188, 0.0, 0.0, 0.0], [0.822743504492454, 0.140328727483119, 0.036927768024427, 0.0, 0.0, 0.0], [0.893115543162233, 0.037838222953277, 0.06904623388449, 0.0, 0.0, 0.0]], [[1.0, 0.0, 0.0, 0.0, 0.0, 0.0], [1.0, 0.0, 0.0, 0.0, 0.0, 0.0], [1.0, 0.0, 0.0, 0.0, 0.0, 0.0], [1.0, 0.0, 0.0, 0.0, 0.0, 0.0], [1.0, 0.0, 0.0, 0.0, 0.0, 0.0], [1.0, 0.0, 0.0, 0.0, 0.0, 0.0], [1.0, 0.0, 0.0, 0.0, 0.0, 0.0], [1.0, 0.0, 0.0, 0.0, 0.0, 0.0]], [[0.0, 0.0, 0.0, 0.89201984408519, 0.0, 0.10798015591481], [0.0, 0.0, 0.0, 0.818885456880423, 0.0, 0.181114543119577], [0.0, 0.0, 0.0, 0.826295281942122, 0.0, 0.173704718057878], [0.0, 0.0, 0.0, 0.84044806161673, 0.0, 0.15955193838327], [0.0, 0.0, 0.0, 0.91125028786324, 0.0, 0.08874971213676], [0.0, 0.0, 0.0, 0.729160749271345, 0.0, 0.270839250728655], [0.0, 0.0, 0.0, 0.861457749812917, 0.0, 0.138542250187083], [0.0, 0.0, 0.0, 0.887376241191094, 0.0, 0.112623758808906]], [[0.0, 0.0, 0.0, 0.0, 1.0, 0.0], [0.0, 0.0, 0.0, 0.0, 1.0, 0.0], [0.0, 0.0, 0.0, 0.0, 1.0, 0.0], [0.0, 0.0, 0.0, 0.0, 1.0, 0.0], [0.0, 0.0, 0.0, 0.0, 1.0, 0.0], [0.0, 0.0, 0.0, 0.0, 1.0, 0.0], [0.0, 0.0, 0.0, 0.0, 1.0, 0.0], [0.0, 0.0, 0.0, 0.0, 1.0, 0.0]], [[0.15495463083973, 0.405824268252898, 0.298138692493087, 0.123728797365964, 0.002445815944429, 0.014907795103892], [0.171550613976718, 0.381003383409945, 0.343344634670063, 0.092901727533474, 0.00228201821791, 0.008917622191889], [0.194855370923892, 0.350355758307385, 0.317434254372369, 0.125743495867685, 0.004189268398075, 0.007421852130594], [0.151150838260123, 0.266511788770171, 0.251915885583595, 0.313638564088804, 0.014415132171183, 0.002367791126124], [0.106248747166111, 0.420114610467175, 0.327977441733618, 0.133349598377803, 0.001790046468643, 0.010519555786651], [0.159148398310764, 0.324922258508436, 0.37030588505092, 0.128107428736165, 0.003759341893639, 0.013756687500075], [0.122242989378681, 0.377451091727185, 0.334151029523646, 0.155961171768635, 0.002747724555287, 0.007445993046567], [0.171952763708087, 0.336458671442199, 0.337970490260155, 0.140252759240321, 0.002609854454899, 0.010755460894339]], [[0.0, 0.649796541857575, 0.0, 0.0, 0.273922891493949, 0.076280566648476], [0.0, 0.765398215210417, 0.0, 0.0, 0.191642068020286, 0.042959716769297], [0.0, 0.862314745982781, 0.0, 0.0, 0.104699463596353, 0.032985790420866], [0.0, 0.676483204858262, 0.0, 0.0, 0.23775459711594, 0.085762198025798], [0.0, 0.873731254637796, 0.0, 0.0, 0.098139730767414, 0.02812901459479], [0.0, 0.870667773171144, 0.0, 0.0, 0.101338561461571, 0.027993665367285], [0.0, 0.885650217253702, 0.0, 0.0, 0.086218888954165, 0.028130893792133], [0.0, 0.748648175823723, 0.0, 0.0, 0.202528919683326, 0.048822904492951]], [[0.041956785518516, 0.636676262467984, 0.018487313729008, 0.079641896236368, 0.188646076694084, 0.03459166535404], [0.045037206893493, 0.616818827712761, 0.017293992005323, 0.07525996338335, 0.188463851519814, 0.05712615848526], [0.033156752687662, 0.566217348831771, 0.016782755880385, 0.091792745419301, 0.241517887636954, 0.050532509543928], [0.040260339506265, 0.391714882884824, 0.00677116780568, 0.064529746511134, 0.371027127646179, 0.125696735645919], [0.032026551162366, 0.689911783883661, 0.017553975114814, 0.062318200607137, 0.163642861778444, 0.034546627453579], [0.035225336901612, 0.686766810626646, 0.025421004779499, 0.063418387473882, 0.161067644211887, 0.028100816006473], [0.039952877355788, 0.652266720893034, 0.018953282487216, 0.07434740655725, 0.188496174311757, 0.025983538394955], [0.031223823891607, 0.662985034988589, 0.029943636311878, 0.083979201510632, 0.159307391474335, 0.032560911822959]], [[0.499956690537913, 0.394640255035042, 0.105403054427045, 0.0, 0.0, 0.0], [0.545292697828874, 0.363224051434193, 0.091483250736933, 0.0, 0.0, 0.0], [0.687096793611203, 0.296415159011335, 0.016488047377462, 0.0, 0.0, 0.0], [0.557926928105567, 0.237931880938747, 0.204141190955686, 0.0, 0.0, 0.0], [0.592657963352453, 0.28861318556019, 0.118728851087356, 0.0, 0.0, 0.0], [0.508707604108668, 0.429254744312936, 0.062037651578395, 0.0, 0.0, 0.0], [0.68453878910173, 0.29534533680822, 0.02011587409005, 0.0, 0.0, 0.0], [0.836600248864438, 0.161107709951777, 0.002292041183785, 0.0, 0.0, 0.0]], [[0.544442606206627, 0.178636497719997, 0.276920896073376, 0.0, 0.0, 0.0], [0.651570081746844, 0.315573440828961, 0.032856477424195, 0.0, 0.0, 0.0], [0.659197610786393, 0.309848192761563, 0.030954196452044, 0.0, 0.0, 0.0], [0.73361702086408, 0.124565780679371, 0.141817198456549, 0.0, 0.0, 0.0], [0.621172168453446, 0.350237633448242, 0.028590198098312, 0.0, 0.0, 0.0], [0.593368293802067, 0.378031899730874, 0.028599806467059, 0.0, 0.0, 0.0], [0.782963042294403, 0.174572749031928, 0.042464208673668, 0.0, 0.0, 0.0], [0.744068700001663, 0.230718567429912, 0.025212732568425, 0.0, 0.0, 0.0]], [[0.485934760616296, 0.418612782985231, 0.044203814559247, 0.036933053690536, 0.002792348593148, 0.011523239555542], [0.606933808562556, 0.319491641166424, 0.034223602270617, 0.022684344501647, 0.005165412219874, 0.011501191278883], [0.494603111260248, 0.367302054275978, 0.05313720556251, 0.064045170298775, 0.005946683505792, 0.014965775096696], [0.322753754181278, 0.234450574889617, 0.223919812915381, 0.190440016189879, 0.020012525784569, 0.008423316039276], [0.459245655318743, 0.458704198632485, 0.049300427191645, 0.015807248630424, 0.001203180276579, 0.015739289950124], [0.530477689660149, 0.366597454104483, 0.054093106114298, 0.03826751560619, 0.003152010381887, 0.007412224132991], [0.505205331039425, 0.393950417219252, 0.038151589838059, 0.046015607900861, 0.003394682206179, 0.013282371796224], [0.518503163452476, 0.394869933494203, 0.035864400270258, 0.034959167896926, 0.002963280920326, 0.012840053965811]], [[0.533782016713683, 0.269004825290173, 0.141917205952887, 0.022968015294106, 0.025469602719836, 0.006858334029315], [0.572626093058016, 0.266531242058192, 0.111818018265843, 0.013615721626435, 0.002025636058192, 0.033383288933322], [0.512822698303261, 0.320630911313654, 0.112028913830918, 0.037945403450587, 0.001778323889641, 0.014793749211939], [0.399422622207209, 0.22732405813897, 0.23586861516837, 0.107274039628329, 0.021804201536163, 0.008306463320958], [0.498315981888435, 0.262206073750506, 0.154221015685173, 0.017650986287244, 0.043905284941726, 0.023700657446916], [0.556906040210316, 0.276504124402536, 0.13634774404607, 0.019375689826292, 0.003772449556952, 0.007093951957833], [0.536839546507859, 0.30631637285081, 0.109765458525904, 0.017231153671592, 0.022142256707758, 0.007705211736076], [0.5963067309054, 0.270971676636506, 0.08637195448995, 0.014355750416877, 0.002598909994574, 0.029394977556693]], [[0.379021492931276, 0.182430237139539, 0.083552578146077, 0.289242888882782, 0.03304911835153, 0.032703684548797], [0.37482887061363, 0.171329706457094, 0.098117127886354, 0.283482058173282, 0.040456848556968, 0.031785388312672], [0.41501607281022, 0.172339340775257, 0.084113768629194, 0.280407492837186, 0.02692417530618, 0.021199149641964], [0.246665530851445, 0.181851714410211, 0.159214750046079, 0.365404136760978, 0.030297209294648, 0.016566658636639], [0.345908952863397, 0.211728298338601, 0.12445451106755, 0.255255193378254, 0.035068203842359, 0.02758484050984], [0.408750652937869, 0.153809841317674, 0.123474706135838, 0.247025934714941, 0.038769017657576, 0.028169847236102], [0.420439678196819, 0.154393918569565, 0.103851917736476, 0.25879370540487, 0.042600596523398, 0.019920183568871], [0.387862592727762, 0.167550012289253, 0.102658955163746, 0.290003158352425, 0.029024873859809, 0.022900407607006]], [[0.0, 0.0, 0.0, 1.0, 0.0, 0.0], [0.0, 0.0, 0.0, 1.0, 0.0, 0.0], [0.0, 0.0, 0.0, 1.0, 0.0, 0.0], [0.0, 0.0, 0.0, 1.0, 0.0, 0.0], [0.0, 0.0, 0.0, 1.0, 0.0, 0.0], [0.0, 0.0, 0.0, 1.0, 0.0, 0.0], [0.0, 0.0, 0.0, 1.0, 0.0, 0.0], [0.0, 0.0, 0.0, 1.0, 0.0, 0.0]], [[0.261203627523461, 0.647878338487883, 0.0, 0.0, 0.090918033988656, 0.0], [0.275601160446921, 0.631874822903872, 0.0, 0.0, 0.092524016649207, 0.0], [0.209654768246404, 0.712864334166072, 0.0, 0.0, 0.077480897587524, 0.0], [0.201592617012295, 0.543415803964573, 0.0, 0.0, 0.254991579023132, 0.0], [0.323510457733602, 0.585374341188603, 0.0, 0.0, 0.091115201077794, 0.0], [0.146662011435675, 0.746067224636781, 0.0, 0.0, 0.107270763927544, 0.0], [0.203907711717241, 0.709929472747035, 0.0, 0.0, 0.086162815535725, 0.0], [0.201008538769528, 0.74482513433252, 0.0, 0.0, 0.054166326897952, 0.0]], [[0.557457892326408, 0.243015693760788, 0.086547292622616, 0.034812225336244, 0.031485405323507, 0.046681490630438], [0.5570233497684, 0.259875225496206, 0.0878973316807, 0.030939581442293, 0.038783545300257, 0.025480966312144], [0.565699150052848, 0.225119567717236, 0.10761421903614, 0.02692688919908, 0.027041172880643, 0.047599001114053], [0.428058322720513, 0.246335806216187, 0.1911779023586, 0.101872132893081, 0.017927013187003, 0.014628822624616], [0.493224272174287, 0.211840174886643, 0.231775275891373, 0.008793235077067, 0.030944442560481, 0.023422599410149], [0.561653702742784, 0.265999609189486, 0.10929807986144, 0.010926798430703, 0.036018696231998, 0.01610311354359], [0.60875352270275, 0.21602214818727, 0.113154336544174, 0.010551747454226, 0.035484109729313, 0.016034135382268], [0.554831711050812, 0.25882340363991, 0.116843833439474, 0.010305245406183, 0.032587763906172, 0.026608042557448]], [[0.662228201228446, 0.337771798771554, 0.0, 0.0, 0.0, 0.0], [0.820734904502355, 0.179265095497645, 0.0, 0.0, 0.0, 0.0], [0.706831833774882, 0.293168166225118, 0.0, 0.0, 0.0, 0.0], [0.891359128316027, 0.108640871683973, 0.0, 0.0, 0.0, 0.0], [0.81247956646605, 0.18752043353395, 0.0, 0.0, 0.0, 0.0], [0.648309945872408, 0.351690054127592, 0.0, 0.0, 0.0, 0.0], [0.857870923039442, 0.142129076960559, 0.0, 0.0, 0.0, 0.0], [0.809992267042978, 0.190007732957022, 0.0, 0.0, 0.0, 0.0]], [[0.028935443453667, 0.303823956257822, 0.315501864184828, 0.037505585246584, 0.314233150857099, 0.0], [0.032237019382616, 0.276581075109388, 0.382828979720955, 0.077753582511402, 0.230599343275638, 0.0], [0.061090874741197, 0.338420603227815, 0.399501711328909, 0.016728928910423, 0.184257881791656, 0.0], [0.057723922872271, 0.448848425005574, 0.024946936068153, 0.163348093056036, 0.305132622997965, 0.0], [0.035405587360868, 0.389779724131269, 0.274565784995606, 0.066392856324319, 0.233856047187938, 0.0], [0.041204309192459, 0.323911996019923, 0.32929093096333, 0.056522406998919, 0.249070356825369, 0.0], [0.089166036782234, 0.416432318975936, 0.152663130375702, 0.100310300549696, 0.241428213316432, 0.0], [0.07787233271291, 0.25765439089657, 0.359243063096505, 0.081077587630048, 0.224152625663967, 0.0]], [[0.0, 0.80334062253013, 0.0, 0.0, 0.19665937746987, 0.0], [0.0, 0.789636720758107, 0.0, 0.0, 0.210363279241893, 0.0], [0.0, 0.720483844425528, 0.0, 0.0, 0.279516155574472, 0.0], [0.0, 0.750991255172648, 0.0, 0.0, 0.249008744827352, 0.0], [0.0, 0.745366854607715, 0.0, 0.0, 0.254633145392285, 0.0], [0.0, 0.790393177732216, 0.0, 0.0, 0.209606822267784, 0.0], [0.0, 0.794044494577446, 0.0, 0.0, 0.205955505422554, 0.0], [0.0, 0.766051655768975, 0.0, 0.0, 0.233948344231025, 0.0]], [[0.282495440351358, 0.551415534559802, 0.116795119657077, 0.049293905431763, 0.0, 0.0], [0.064946351594989, 0.192327502283167, 0.01557073906537, 0.727155407056474, 0.0, 0.0], [0.044486411675845, 0.289692213760626, 0.043449830643754, 0.622371543919775, 0.0, 0.0], [0.182688025779258, 0.314467868999008, 0.047404136381117, 0.455439968840617, 0.0, 0.0], [0.294884366148566, 0.619988612438204, 0.07688104372855, 0.00824597768468, 0.0, 0.0], [0.263259251164142, 0.626557693738678, 0.062671249832548, 0.047511805264632, 0.0, 0.0], [0.228066495869336, 0.667346865494501, 0.092919318168304, 0.011667320467859, 0.0, 0.0], [0.224190578517316, 0.696358999041368, 0.050363134136091, 0.029087288305225, 0.0, 0.0]], [[0.0, 0.0, 0.440845788762634, 0.482673003810103, 0.044237014191224, 0.032244193236038], [0.0, 0.0, 0.409245893892464, 0.489269761342944, 0.048283471146482, 0.05320087361811], [0.0, 0.0, 0.399414991190681, 0.547555271967674, 0.028451689754436, 0.02457804708721], [0.0, 0.0, 0.133228299628008, 0.819388925639594, 0.037902416176974, 0.009480358555425], [0.0, 0.0, 0.411113210835589, 0.494817564564498, 0.034375335580321, 0.059693889019592], [0.0, 0.0, 0.396280942059145, 0.494664379946791, 0.060993913352255, 0.04806076464181], [0.0, 0.0, 0.379575434817303, 0.542920367710606, 0.053980726468495, 0.023523471003596], [0.0, 0.0, 0.39317349791751, 0.541287183760384, 0.041960180214974, 0.023579138107132]], [[0.166249989831884, 0.537784957700501, 0.107213820693965, 0.020092197163413, 0.036130574061904, 0.132528460548333], [0.466263849193008, 0.364664312226641, 0.097293652957387, 0.011335350823861, 0.027543451233108, 0.032899383565996], [0.46879385156334, 0.325115916819062, 0.07381520036134, 0.016128307866286, 0.033960748187803, 0.082185975202169], [0.322293188582277, 0.317074247661499, 0.108265328377555, 0.034937719051725, 0.051644849712363, 0.165784666614581], [0.242469710058965, 0.385146956085442, 0.129750828742621, 0.118254366322067, 0.039171610604471, 0.085206528186434], [0.07700519828657, 0.437635874103142, 0.160660081589573, 0.008936894380194, 0.186256728577356, 0.129505223063166], [0.188272940967571, 0.452089310903254, 0.13454748251405, 0.006465644235672, 0.079982841855838, 0.138641779523614], [0.021804696614233, 0.565701596432066, 0.150186370390304, 0.027815566865841, 0.047337324821344, 0.187154444876213]], [[0.0, 0.169542301431823, 0.0, 0.0, 0.312065029585941, 0.518392668982236], [0.0, 0.113580365663716, 0.0, 0.0, 0.314353067572986, 0.572066566763298], [0.0, 0.118564520708187, 0.0, 0.0, 0.217626970660138, 0.663808508631675], [0.0, 0.311376778296521, 0.0, 0.0, 0.259313633046534, 0.429309588656945], [0.0, 0.060037529024104, 0.0, 0.0, 0.400249995361311, 0.539712475614584], [0.0, 0.052837320613453, 0.0, 0.0, 0.418630557752026, 0.528532121634521], [0.0, 0.049324429806843, 0.0, 0.0, 0.332444488192648, 0.618231082000509], [0.0, 0.057306245733839, 0.0, 0.0, 0.30806674169307, 0.634627012573091]], [[0.0, 1.0, 0.0, 0.0, 0.0, 0.0], [0.0, 1.0, 0.0, 0.0, 0.0, 0.0], [0.0, 1.0, 0.0, 0.0, 0.0, 0.0], [0.0, 1.0, 0.0, 0.0, 0.0, 0.0], [0.0, 1.0, 0.0, 0.0, 0.0, 0.0], [0.0, 1.0, 0.0, 0.0, 0.0, 0.0], [0.0, 1.0, 0.0, 0.0, 0.0, 0.0], [0.0, 1.0, 0.0, 0.0, 0.0, 0.0]], [[0.0, 0.156568481085313, 0.0, 0.015489826306996, 0.753932086055786, 0.074009606551905], [0.0, 0.131669307953987, 0.0, 0.040627880079855, 0.754475494925849, 0.073227317040309], [0.0, 0.139922828945836, 0.0, 0.035770824641035, 0.705375009026731, 0.118931337386398], [0.0, 0.232960096319301, 0.0, 0.00558712968226, 0.633882371705278, 0.127570402293161], [0.0, 0.082233344023604, 0.0, 0.012005848411067, 0.765955274183156, 0.139805533382173], [0.0, 0.218018166775568, 0.0, 0.023477751568742, 0.649420823641948, 0.109083258013742], [0.0, 0.109063275290557, 0.0, 0.045911230899502, 0.70071611081038, 0.14430938299956], [0.0, 0.143569467509266, 0.0, 0.045329696222366, 0.618599620400205, 0.192501215868162]], [[1.0, 0.0, 0.0, 0.0, 0.0, 0.0], [1.0, 0.0, 0.0, 0.0, 0.0, 0.0], [1.0, 0.0, 0.0, 0.0, 0.0, 0.0], [1.0, 0.0, 0.0, 0.0, 0.0, 0.0], [1.0, 0.0, 0.0, 0.0, 0.0, 0.0], [1.0, 0.0, 0.0, 0.0, 0.0, 0.0], [1.0, 0.0, 0.0, 0.0, 0.0, 0.0], [1.0, 0.0, 0.0, 0.0, 0.0, 0.0]], [[0.0, 0.0, 0.0, 0.0, 0.798355650420215, 0.201644349579785], [0.0, 0.0, 0.0, 0.0, 0.812486170944096, 0.187513829055904], [0.0, 0.0, 0.0, 0.0, 0.27197007260171, 0.72802992739829], [0.0, 0.0, 0.0, 0.0, 0.939228414170671, 0.060771585829329], [0.0, 0.0, 0.0, 0.0, 0.915138795677104, 0.084861204322896], [0.0, 0.0, 0.0, 0.0, 0.787487328295199, 0.212512671704801], [0.0, 0.0, 0.0, 0.0, 0.598455533971692, 0.401544466028308], [0.0, 0.0, 0.0, 0.0, 0.772159489143072, 0.227840510856928]], [[0.814333405267069, 0.068712389305069, 0.004712753603383, 0.0, 0.0, 0.112241451824479], [0.93193328852945, 0.030697767297029, 0.014425171585576, 0.0, 0.0, 0.022943772587945], [0.857079585602465, 0.051484916162416, 0.011333610121267, 0.0, 0.0, 0.080101888113851], [0.696575824738684, 0.172889817638277, 0.126358187123745, 0.0, 0.0, 0.004176170499294], [0.901841924313833, 0.074330639674235, 0.012686014124839, 0.0, 0.0, 0.011141421887092], [0.89894594693992, 0.07148323199394, 0.014903596959577, 0.0, 0.0, 0.014667224106563], [0.936182699466548, 0.031285715515555, 0.016349076431449, 0.0, 0.0, 0.016182508586448], [0.935685145329027, 0.036173099092663, 0.014414104348905, 0.0, 0.0, 0.013727651229404]], [[0.003965596856852, 0.810889482595012, 0.019002042047049, 0.0, 0.120523094509405, 0.045619783991682], [0.04231818931341, 0.816475703295903, 0.015798640633462, 0.0, 0.102035163727208, 0.023372303030017], [0.061183908255337, 0.744050343919377, 0.020788754923258, 0.0, 0.115343868947386, 0.058633123954641], [0.065671298273239, 0.609408372790937, 0.011323658111217, 0.0, 0.249659983981934, 0.063936686842673], [0.042188338542872, 0.833097320488704, 0.018899484609854, 0.0, 0.103806190937632, 0.002008665420938], [0.072919150712894, 0.8141249221261, 0.014271645830437, 0.0, 0.097194371384338, 0.001489909946232], [0.050094747508225, 0.814360676148578, 0.016557052238026, 0.0, 0.092017359193107, 0.026970164912064], [0.043557749454311, 0.779453527785612, 0.016214005804798, 0.0, 0.102351692546691, 0.058423024408588]], [[0.654491280449284, 0.144266144012945, 0.046741111985226, 0.031347543797878, 0.039852942739376, 0.083300977015291], [0.613441025879338, 0.152396494200792, 0.047916062834543, 0.020118268168984, 0.103523350444798, 0.062604798471545], [0.661562850792726, 0.110352414356088, 0.064631683417185, 0.027694498595916, 0.05866734194609, 0.077091210891994], [0.370780392488024, 0.136827844961096, 0.233766239943486, 0.154529778049337, 0.049967900395357, 0.0541278441627], [0.683042293529063, 0.148144461604399, 0.085465653697699, 0.023990052367913, 0.004393111455414, 0.054964427345512], [0.570392549682574, 0.133288997634031, 0.077608485032756, 0.022689059100474, 0.101757013046897, 0.094263895503268], [0.621720612253661, 0.13177908093552, 0.072008316839875, 0.019052463942953, 0.101737453584974, 0.053702072443017], [0.671046673845752, 0.155616199877353, 0.073794382117142, 0.024167984597323, 0.005101703533798, 0.070273056028631]], [[0.0, 0.518936515332133, 0.23503982807192, 0.0, 0.0, 0.246023656595947], [0.0, 0.630689293700516, 0.125638927507857, 0.0, 0.0, 0.243671778791626], [0.0, 0.564641945687947, 0.186581049932311, 0.0, 0.0, 0.248777004379742], [0.0, 0.612138727358435, 0.227856118985098, 0.0, 0.0, 0.160005153656466], [0.0, 0.487229974528116, 0.085316067929047, 0.0, 0.0, 0.427453957542838], [0.0, 0.503083283613786, 0.090436335040293, 0.0, 0.0, 0.406480381345922], [0.0, 0.511194587934793, 0.120538509652159, 0.0, 0.0, 0.368266902413048], [0.0, 0.543106805958217, 0.088418745021863, 0.0, 0.0, 0.36847444901992]], [[0.130995038486178, 0.327706125457746, 0.127939888394836, 0.136956445076157, 0.229309790028523, 0.04709271255656], [0.133318280198848, 0.368558208907086, 0.102044900764296, 0.14295211667739, 0.211528090343397, 0.041598403108982], [0.14252635259359, 0.347950121913883, 0.117526106453695, 0.126729348018558, 0.214805915339111, 0.050462155681162], [0.135536992962555, 0.232301718873652, 0.095612527917761, 0.21731046759346, 0.245751862272069, 0.073486430380503], [0.12328372008985, 0.310425245659444, 0.133286544101905, 0.147719403398645, 0.245476056275499, 0.039809030474657], [0.098898750608643, 0.306240567961023, 0.119701120786251, 0.135777951135265, 0.287876275975167, 0.05150533353365], [0.131826082338948, 0.32051957788155, 0.079025887187177, 0.107107782576689, 0.315781493028514, 0.045739176987123], [0.152162578985798, 0.326176325793236, 0.100332230157457, 0.141595915872473, 0.224329211089964, 0.055403738101072]], [[0.269552822152291, 0.41338905563807, 0.015013182258498, 0.042385737482413, 0.235928833386051, 0.023730369082678], [0.346301578717914, 0.354397504340361, 0.017282623072858, 0.07121429666945, 0.208225418846126, 0.002578578353292], [0.291168389875576, 0.324831540167893, 0.012802290632459, 0.0669155290688, 0.267208668450288, 0.037073581804983], [0.285318141119165, 0.367960057717413, 0.004420879248398, 0.057702365944428, 0.235390436822628, 0.049208119147969], [0.268470306048168, 0.363202899234545, 0.040377527028777, 0.068396566023391, 0.220289499632245, 0.039263202032874], [0.243799460457066, 0.381009160164301, 0.026834188095274, 0.100298386895346, 0.219057049537672, 0.029001754850341], [0.22902920121428, 0.400933279536514, 0.017107061746736, 0.059227893597021, 0.226544637837226, 0.067157926068224], [0.186288478456416, 0.472849397822597, 0.020300613597292, 0.075413265112482, 0.217965388036356, 0.027182856974856]], [[0.505327004301561, 0.265552076105971, 0.029378483433027, 0.098043630234096, 0.014064429793686, 0.087634376131659], [0.626010067279527, 0.243992654967173, 0.039529803486965, 0.057959479668818, 0.006223755641627, 0.02628423895589], [0.587129215280973, 0.221512244145192, 0.074289765451574, 0.089240495943053, 0.007284290234706, 0.0205439889445], [0.39678363507226, 0.27659311487684, 0.097045808934538, 0.165511993686763, 0.032659038988815, 0.031406408440784], [0.694636448162796, 0.214823104018992, 0.052800661605405, 0.017711396346521, 0.007889144605294, 0.012139245260992], [0.664335575841443, 0.183587843781899, 0.057874420359425, 0.078044679267676, 0.007627196159252, 0.008530284590305], [0.582721121468123, 0.22925389320136, 0.064622316113827, 0.076151612654671, 0.007994199096628, 0.039256857465391], [0.623495763119463, 0.208887316626974, 0.059154272432108, 0.069498485603154, 0.008420778440336, 0.030543383777966]], [[0.0, 0.0, 0.0, 0.483886942941707, 0.181387970474433, 0.33472508658386], [0.0, 0.0, 0.0, 0.622152546289893, 0.298277660224199, 0.079569793485908], [0.0, 0.0, 0.0, 0.611286437446137, 0.252728215063537, 0.135985347490326], [0.0, 0.0, 0.0, 0.307268426685563, 0.17493880338493, 0.517792769929508], [0.0, 0.0, 0.0, 0.638506420196856, 0.28769366958216, 0.073799910220984], [0.0, 0.0, 0.0, 0.642526914418832, 0.185954023985571, 0.171519061595597], [0.0, 0.0, 0.0, 0.624739346723634, 0.31330329122404, 0.061957362052326], [0.0, 0.0, 0.0, 0.499613099091821, 0.339786570306322, 0.160600330601857]], [[0.0, 0.0, 0.0, 0.0, 0.165717781013294, 0.834282218986706], [0.0, 0.0, 0.0, 0.0, 0.091522029034945, 0.908477970965055], [0.0, 0.0, 0.0, 0.0, 0.086680348309123, 0.913319651690877], [0.0, 0.0, 0.0, 0.0, 0.266206319509251, 0.733793680490749], [0.0, 0.0, 0.0, 0.0, 0.170192403537029, 0.829807596462971], [0.0, 0.0, 0.0, 0.0, 0.126842256859503, 0.873157743140496], [0.0, 0.0, 0.0, 0.0, 0.124277060511023, 0.875722939488976], [0.0, 0.0, 0.0, 0.0, 0.097805940368137, 0.902194059631863]], [[0.000587563795011, 0.034013449410446, 0.014405536803936, 0.031563690132877, 0.241411960857886, 0.678017798999844], [0.000891294555607, 0.028706896584158, 0.010613100414195, 0.023959201766504, 0.183951720345601, 0.751877786333935], [0.002504077459913, 0.024380424500403, 0.006492310819482, 0.019273310189847, 0.239412709394867, 0.707937167635487], [0.00474119084413, 0.016312762657742, 0.011993352581276, 0.007638305888008, 0.292563525384266, 0.666750862644578], [0.001056259796278, 0.012631863326784, 0.011685879571665, 0.036809127587575, 0.221863269430448, 0.715953600287251], [0.005689348572784, 0.013125058647986, 0.009089515802216, 0.033710344229699, 0.224609078977765, 0.713776653769551], [0.006918137849621, 0.03120274852708, 0.007266258649992, 0.019287549455034, 0.128931804853009, 0.806393500665264], [0.000683087185243, 0.034896903981011, 0.005844344341791, 0.019557019338198, 0.230615890176136, 0.708402754977621]], [[0.0, 0.00628630939777, 0.0, 0.0, 0.076637962452834, 0.917075728149396], [0.0, 0.006755315420874, 0.0, 0.0, 0.083230448936619, 0.910014235642508], [0.0, 0.008361833280494, 0.0, 0.0, 0.064342759643123, 0.927295407076382], [0.0, 0.009359308923856, 0.0, 0.0, 0.044508814429973, 0.946131876646171], [0.0, 0.024446537598031, 0.0, 0.0, 0.077363976894975, 0.898189485506994], [0.0, 0.017715416209109, 0.0, 0.0, 0.077143785982224, 0.905140797808667], [0.0, 0.018894242275397, 0.0, 0.0, 0.068849445856192, 0.912256311868411], [0.0, 0.005326560404385, 0.0, 0.0, 0.050817850971609, 0.943855588624006]], [[0.582544794277525, 0.054986222707654, 0.00098997805389, 0.000936022327366, 0.090873249196185, 0.26966973343738], [0.566540517817021, 0.051084725787211, 0.0034882335767, 0.001737545765967, 0.082332099350744, 0.294816877702355], [0.049745844255699, 0.131483991063304, 0.043155702860928, 0.00278434064052, 0.156557899372985, 0.616272221806564], [0.570458592521193, 0.13994837064984, 0.090298545242227, 0.000131025226423, 0.053757241714916, 0.1454062246454], [0.08146691196137, 0.10209474275939, 0.004212590259904, 0.010342981871962, 0.168258840591685, 0.63362393255569], [0.485234585396555, 0.068420618136728, 0.011948792630487, 0.00622114306155, 0.112443459251478, 0.315731401523201], [0.191165457078417, 0.035873006000318, 0.020085357662539, 0.002096183922466, 0.140766192522319, 0.610013802813941], [0.497663183157276, 0.077552806245896, 0.02505034019628, 0.006490995927277, 0.108414596713197, 0.284828077760074]], [[0.0, 0.127052185829183, 0.003672902618722, 0.059057678264124, 0.397267065742755, 0.412950167545215], [0.0, 0.009066365374834, 0.005998134167448, 0.048427260341583, 0.461905163354527, 0.474603076761607], [0.0, 0.051137952599093, 0.006165938695938, 0.040609739443867, 0.415955520923598, 0.486130848337504], [0.0, 0.051632448373664, 0.006899552277176, 0.023770921164203, 0.458225982882879, 0.459471095302079], [0.0, 0.069462056861807, 0.007438424672835, 0.035935980286502, 0.448183512405606, 0.438980025773249], [0.0, 0.027708121474211, 0.01185746215498, 0.037514022429605, 0.455601042732693, 0.46731935120851], [0.0, 0.085996073802955, 0.02124971032003, 0.012338557887787, 0.510419936132583, 0.369995721856645], [0.0, 0.182989115650097, 0.01120443439834, 0.013819624281068, 0.456239348701107, 0.335747476969389]], [[0.0, 0.136113255638514, 0.0, 0.032262434069326, 0.466260674046539, 0.36536363624562], [0.0, 0.143952143810129, 0.0, 0.040460408036593, 0.484482294968011, 0.331105153185267], [0.0, 0.085052129498063, 0.0, 0.066510658650578, 0.427614819732643, 0.420822392118716], [0.0, 0.080828899788225, 0.0, 0.175584535440223, 0.407014715454832, 0.33657184931672], [0.0, 0.118514939697803, 0.0, 0.038601679224458, 0.352134005126473, 0.490749375951266], [0.0, 0.178583340092487, 0.0, 0.034342513519468, 0.481909308673908, 0.305164837714138], [0.0, 0.108805713493546, 0.0, 0.029215174183383, 0.448471950722349, 0.413507161600722], [0.0, 0.178580881783948, 0.0, 0.032262804528094, 0.363740268088789, 0.425416045599169]], [[0.0, 0.049473510087496, 0.0, 0.059725979571226, 0.48783927309062, 0.402961237250658], [0.0, 0.01062241225212, 0.0, 0.077248765414134, 0.610331982082219, 0.301796840251526], [0.0, 0.021013172265307, 0.0, 0.050213258727874, 0.545450338895858, 0.383323230110961], [0.0, 0.04531464765134, 0.0, 0.03492574129514, 0.404289905485476, 0.515469705568043], [0.0, 0.075312066553093, 0.0, 0.05637468405747, 0.512408521446618, 0.355904727942819], [0.0, 0.028193737392824, 0.0, 0.06582491557087, 0.514786471735347, 0.391194875300959], [0.0, 0.055954706781948, 0.0, 0.064990043900294, 0.429219400788774, 0.449835848528984], [0.0, 0.020531168927111, 0.0, 0.077825266855793, 0.484363691769023, 0.417279872448073]], [[0.005573593592189, 0.10008874000927, 0.0, 0.022063772783028, 0.157966323923362, 0.714307569692152], [0.01064385192526, 0.113346868251866, 0.0, 0.018871727673524, 0.125473707088475, 0.731663845060876], [0.01113799451595, 0.093557366814521, 0.0, 0.016435883816564, 0.141088390723526, 0.737780364129439], [0.030942796149872, 0.140283853601184, 0.0, 0.013672203560066, 0.228753885279894, 0.586347261408983], [0.005813615792896, 0.068005719449152, 0.0, 0.007210564655492, 0.14855445499899, 0.770415645103471], [0.013898610044151, 0.103135158391875, 0.0, 0.030873621257654, 0.15433763522503, 0.69775497508129], [0.008859142029837, 0.098554093235092, 0.0, 0.008462120130243, 0.150424074128895, 0.733700570475932], [0.008784907475063, 0.095132311748633, 0.0, 0.025090876278584, 0.143743834976853, 0.727248069520867]], [[0.004877831442037, 0.144121733081213, 0.001747655086063, 0.002519166949904, 0.139805338901774, 0.70692827453901], [0.013848682893437, 0.17215925352127, 0.020859768433184, 0.003205695484103, 0.126740541758534, 0.663186057909472], [0.058031139185537, 0.127006989594957, 0.009752789002686, 0.006939402916217, 0.109065397187149, 0.689204282113454], [0.049893860283261, 0.170960863496659, 0.015223901631425, 0.017931842647285, 0.15286105472641, 0.593128477214958], [0.005509038934629, 0.158995261438829, 0.01831304536927, 0.019719168164084, 0.108485164779185, 0.688978321314004], [0.006949298679494, 0.197731510756434, 0.012669812761876, 0.016347162455299, 0.112092316413626, 0.65420989893327], [0.054297001549317, 0.149152763194683, 0.011204977097825, 0.002416239955367, 0.094406095976445, 0.688522922226364], [0.003790390838145, 0.14202845875839, 0.009923274941817, 0.002355307110794, 0.093604554056261, 0.748298014294592]], [[0.029066205459765, 0.110015734062645, 0.144726268106695, 0.423765828755717, 0.202051289328377, 0.090374674286802], [0.026270718060137, 0.331624850356923, 0.059237628045838, 0.310633369764866, 0.056685382500341, 0.215548051271895], [0.050552324809719, 0.133704501265566, 0.114227019222887, 0.47565297964244, 0.004134529678048, 0.22172864538134], [0.069616439661593, 0.025890456684973, 0.030415537157564, 0.58271297240947, 0.149492349942245, 0.141872244144155], [0.093235448443494, 0.259156543659508, 0.095374658543577, 0.390869323391086, 0.01584682257887, 0.145517203383465], [0.036498711867968, 0.442171418431624, 0.059954706397981, 0.275832664625039, 0.071687722482239, 0.113854776195149], [0.061438821261295, 0.419123054857452, 0.092529655363299, 0.354678082870803, 0.056181329576095, 0.016049056071055], [0.021222522756811, 0.362120107334827, 0.123945718531315, 0.25140586162326, 0.128597937744669, 0.112707852009118]], [[0.0, 0.0, 0.122363170932169, 0.733372571042932, 0.033029229006639, 0.11123502901826], [0.0, 0.0, 0.071767035517076, 0.533604814564823, 0.25572045281704, 0.138907697101062], [0.0, 0.0, 0.062210934386003, 0.600052370762952, 0.288504439718214, 0.04923225513283], [0.0, 0.0, 0.296913589786042, 0.485325961872559, 0.119389191026459, 0.098371257314941], [0.0, 0.0, 0.100264652047433, 0.54664248430154, 0.263073107707298, 0.09001975594373], [0.0, 0.0, 0.141867539815041, 0.60850748095774, 0.111025532399576, 0.138599446827643], [0.0, 0.0, 0.098681492605313, 0.658157209764363, 0.180854756605941, 0.062306541024383], [0.0, 0.0, 0.351374281314814, 0.336772747775001, 0.222190917948165, 0.08966205296202]], [[0.087526931700462, 0.606176743145498, 0.009436821156189, 0.036606151744682, 0.196653382606729, 0.06359996964644], [0.067100378681931, 0.634368640098626, 0.011190988291525, 0.026327378928333, 0.212155549019543, 0.048857064980042], [0.064075391370568, 0.607203160742374, 0.021752113216119, 0.055303278743458, 0.21016345172341, 0.041502604204071], [0.061522606775424, 0.561014826220342, 0.008544571580825, 0.035925366458758, 0.250168922127549, 0.082823706837102], [0.068909539856275, 0.65966347620701, 0.031876154035864, 0.028180978072011, 0.136046392253137, 0.075323459575704], [0.083535781226143, 0.604738751976791, 0.029489382141021, 0.036487127709436, 0.15860587268946, 0.087143084257148], [0.061916857943988, 0.652966323360154, 0.047216652459923, 0.022396630064587, 0.149712282598833, 0.065791253572514], [0.100314119263502, 0.619776971207005, 0.032345824218745, 0.055615186905009, 0.128430430767193, 0.063517467638545]], [[0.069776202625635, 0.337813295491068, 0.14352144692857, 0.448889054954727, 0.0, 0.0], [0.17706907690578, 0.424682551057825, 0.253504787626892, 0.144743584409502, 0.0, 0.0], [0.097174305692159, 0.558462902871761, 0.23850543951822, 0.105857351917859, 0.0, 0.0], [0.211595040803827, 0.523655508952669, 0.072282653069723, 0.192466797173781, 0.0, 0.0], [0.121207770733334, 0.465208595804026, 0.288725322552603, 0.124858310910036, 0.0, 0.0], [0.20171927925074, 0.456417676213594, 0.162896242474868, 0.178966802060798, 0.0, 0.0], [0.145993288737595, 0.371263048066057, 0.355993329939437, 0.126750333256911, 0.0, 0.0], [0.208677341829422, 0.145728585822201, 0.437751848658283, 0.207842223690095, 0.0, 0.0]], [[0.0, 0.041826055247363, 0.042615569707552, 0.894930653023293, 0.0, 0.020627722021792], [0.0, 0.037373008038106, 0.057067734304392, 0.890573758120319, 0.0, 0.014985499537183], [0.0, 0.043730857897893, 0.083331315258024, 0.850998415748095, 0.0, 0.021939411095987], [0.0, 0.179920804203406, 0.180954923880246, 0.611582516598623, 0.0, 0.027541755317726], [0.0, 0.038760504918776, 0.025335294945018, 0.859397892646367, 0.0, 0.07650630748984], [0.0, 0.036260053509376, 0.026035415376538, 0.861545254575629, 0.0, 0.076159276538457], [0.0, 0.039299641991017, 0.073231096616716, 0.86717815544444, 0.0, 0.020291105947827], [0.0, 0.036653167075141, 0.035879414608022, 0.79452375098144, 0.0, 0.132943667335397]], [[0.0, 0.028923256118484, 0.030082511053205, 0.455453883250392, 0.0, 0.485540349577918], [0.0, 0.073402803501564, 0.039397156472105, 0.806964702938288, 0.0, 0.080235337088043], [0.0, 0.044698010032678, 0.035449277249627, 0.825761987882344, 0.0, 0.094090724835351], [0.0, 0.231111945149527, 0.129082128121764, 0.377074826185411, 0.0, 0.262731100543298], [0.0, 0.068275384439585, 0.092418620971352, 0.729255578681551, 0.0, 0.110050415907512], [0.0, 0.061529646759339, 0.03840781468103, 0.79608200702703, 0.0, 0.103980531532602], [0.0, 0.057050137684017, 0.055367568571292, 0.803041882619588, 0.0, 0.084540411125103], [0.0, 0.045409154821651, 0.115274074268779, 0.732871595623502, 0.0, 0.106445175286068]], [[0.0, 0.0, 0.0, 1.0, 0.0, 0.0], [0.0, 0.0, 0.0, 1.0, 0.0, 0.0], [0.0, 0.0, 0.0, 1.0, 0.0, 0.0], [0.0, 0.0, 0.0, 1.0, 0.0, 0.0], [0.0, 0.0, 0.0, 1.0, 0.0, 0.0], [0.0, 0.0, 0.0, 1.0, 0.0, 0.0], [0.0, 0.0, 0.0, 1.0, 0.0, 0.0], [0.0, 0.0, 0.0, 1.0, 0.0, 0.0]], [[0.0, 0.059719200301495, 0.071108219689927, 0.793459997820569, 0.039188794014322, 0.036523788173688], [0.0, 0.11720672418145, 0.079977068700873, 0.714280917833156, 0.034468184103624, 0.054067105180896], [0.0, 0.08376385919823, 0.063146589277612, 0.784896652884648, 0.036993027681216, 0.031199870958293], [0.0, 0.058057134657044, 0.009189731536414, 0.813018181882467, 0.079866956688098, 0.039867995235976], [0.0, 0.043473734289395, 0.055621982434021, 0.811044835268251, 0.03848355573892, 0.051375892269412], [0.0, 0.040081456319424, 0.060540911160449, 0.844679070014742, 0.019636821916579, 0.035061740588806], [0.0, 0.042465764841703, 0.046146269188499, 0.81635307644213, 0.041582426979027, 0.053452462548641], [0.0, 0.041121750364329, 0.064662862076467, 0.779856088746539, 0.042588718059791, 0.071770580752874]], [[0.0, 0.0, 0.0, 0.962850256718132, 0.037149743281868, 0.0], [0.0, 0.0, 0.0, 0.973626872735142, 0.026373127264858, 0.0], [0.0, 0.0, 0.0, 0.966959138121242, 0.033040861878758, 0.0], [0.0, 0.0, 0.0, 0.977615491342936, 0.022384508657064, 0.0], [0.0, 0.0, 0.0, 0.933767775812191, 0.066232224187809, 0.0], [0.0, 0.0, 0.0, 0.962237522146984, 0.037762477853016, 0.0], [0.0, 0.0, 0.0, 0.981755696455006, 0.018244303544994, 0.0], [0.0, 0.0, 0.0, 0.95534102367078, 0.04465897632922, 0.0]], [[0.0, 0.0, 0.237577376154606, 0.721107060998897, 0.014399238265679, 0.026916324580818], [0.0, 0.0, 0.166172257829984, 0.591698356053448, 0.011674891251402, 0.230454494865167], [0.0, 0.0, 0.053409418179027, 0.213187971896638, 0.029057890619854, 0.704344719304481], [0.0, 0.0, 0.082027858016559, 0.877903405742112, 0.020553597141607, 0.019515139099721], [0.0, 0.0, 0.094849592578526, 0.700145629273243, 0.011756985965677, 0.193247792182554], [0.0, 0.0, 0.028944069444005, 0.384834867738545, 0.049718233377215, 0.536502829440236], [0.0, 0.0, 0.016455748649694, 0.212859979293036, 0.173282230432104, 0.597402041625166], [0.0, 0.0, 0.043251241476199, 0.411619126085923, 0.048968511880987, 0.496161120556892]], [[0.0, 0.006734801664066, 0.027377810520996, 0.643750951701674, 0.113678437492607, 0.208457998620657], [0.0, 0.007849423418658, 0.025695008323595, 0.64148948370309, 0.113663769369263, 0.211302315185394], [0.0, 0.014337011057036, 0.127851920437701, 0.585417426153823, 0.125035694921885, 0.147357947429555], [0.0, 0.009003057163455, 0.009586434692884, 0.69347217659148, 0.169167141383189, 0.118771190168991], [0.0, 0.014929660500439, 0.021285389041187, 0.62137480876461, 0.086465482094347, 0.255944659599418], [0.0, 0.009252662637628, 0.017600158785626, 0.641936182285196, 0.079735606548239, 0.251475389743312], [0.0, 0.006083571696007, 0.017131179443141, 0.655402845388311, 0.154909854823189, 0.166472548649352], [0.0, 0.010689210338993, 0.016487327651441, 0.70613649138893, 0.117352629920184, 0.149334340700452]], [[0.0, 0.0, 0.098166288543879, 0.598267949291593, 0.145642390554042, 0.157923371610486], [0.0, 0.0, 0.076956315787582, 0.616222904934875, 0.173066171897694, 0.13375460737985], [0.0, 0.0, 0.077646887396017, 0.60469824339334, 0.181783117222408, 0.135871751988236], [0.0, 0.0, 0.018704939159494, 0.722502319114229, 0.150148853454819, 0.108643888271458], [0.0, 0.0, 0.072589658992881, 0.615629589154842, 0.136900106026477, 0.1748806458258], [0.0, 0.0, 0.082546164746519, 0.604434031690264, 0.121200821834589, 0.191818981728628], [0.0, 0.0, 0.072085439747918, 0.598638999785347, 0.197328996686289, 0.131946563780445], [0.0, 0.0, 0.071994138049356, 0.592176433864673, 0.134440930071317, 0.201388498014654]], [[0.338645761693495, 0.580379853226561, 0.021149998115079, 0.019086413516834, 0.033867246928006, 0.006870726520024], [0.351440882782244, 0.578074794425351, 0.019305343485943, 0.017422982438587, 0.012501619109905, 0.02125437775797], [0.295770453217446, 0.619563828015269, 0.01472886164559, 0.019612402330819, 0.027907051831013, 0.022417402959863], [0.147648893480744, 0.568903822483255, 0.042240643979625, 0.058832011329026, 0.142227203693655, 0.040147425033695], [0.345245854680117, 0.604224700580161, 0.015429860805266, 0.015592004123337, 0.01246858402621, 0.007038995784909], [0.361071413177, 0.580672468691357, 0.017626511283005, 0.008830423335948, 0.013073359191287, 0.018725824321403], [0.385031900236606, 0.537952338790518, 0.014909070996405, 0.017798302160038, 0.027736179228108, 0.016572208588325], [0.289414404676718, 0.647171173931902, 0.017495964207255, 0.01183903428132, 0.023757308725574, 0.01032211417723]], [[0.0, 0.0, 0.0, 1.0, 0.0, 0.0], [0.0, 0.0, 0.0, 1.0, 0.0, 0.0], [0.0, 0.0, 0.0, 1.0, 0.0, 0.0], [0.0, 0.0, 0.0, 1.0, 0.0, 0.0], [0.0, 0.0, 0.0, 1.0, 0.0, 0.0], [0.0, 0.0, 0.0, 1.0, 0.0, 0.0], [0.0, 0.0, 0.0, 1.0, 0.0, 0.0], [0.0, 0.0, 0.0, 1.0, 0.0, 0.0]], [[0.035026350097737, 0.048399849475604, 0.132448164059062, 0.73600922854593, 0.0, 0.048116407821666], [0.022091530473113, 0.035052979301721, 0.131839692739131, 0.70892470431256, 0.0, 0.102091093173476], [0.014257794801723, 0.081655925033504, 0.105376944856123, 0.710100950575316, 0.0, 0.088608384733333], [0.068335138938724, 0.010704735688306, 0.067530829770977, 0.82350203755262, 0.0, 0.029927258049373], [0.0544906750213, 0.013246393058563, 0.065021492542004, 0.79467692744478, 0.0, 0.072564511933353], [0.038103334553619, 0.01310794194609, 0.097800788619608, 0.804188058518626, 0.0, 0.046799876362057], [0.042423147708223, 0.012262493398521, 0.076317139613889, 0.741749652019028, 0.0, 0.127247567260339], [0.036316249253113, 0.010095577210968, 0.10064255572497, 0.726458404100239, 0.0, 0.126487213710711]], [[0.237569431103912, 0.682195827675823, 0.014915189591377, 0.011440460356031, 0.025470776396667, 0.02840831487619], [0.233803778281148, 0.715687123935424, 0.01624671834085, 0.014128348048355, 0.019267846010132, 0.000866185384091], [0.292945431841593, 0.648362559432137, 0.014285523918598, 0.013235134057, 0.023876000808987, 0.007295349941686], [0.184148427354802, 0.628077094606168, 0.021320120489371, 0.037134499182721, 0.073360015889938, 0.055959842477001], [0.233515651655837, 0.636400496614274, 0.03188461821118, 0.055310309170069, 0.017531354756065, 0.025357569592575], [0.248514417579419, 0.662449891840607, 0.016182355339929, 0.023045314353685, 0.016297372822683, 0.033510648063677], [0.233233353299669, 0.69130953023019, 0.017157619814836, 0.02527262199363, 0.008719046144893, 0.024307828516782], [0.244151492380454, 0.67696995517571, 0.014913872276979, 0.052745800027521, 0.01054051612457, 0.000678364014766]], [[0.096629003959259, 0.420442594851771, 0.445049746411722, 0.027522482210877, 0.0, 0.01035617256637], [0.078675322053891, 0.440829888971276, 0.451192108348088, 0.020569900697003, 0.0, 0.008732779929742], [0.096943189078573, 0.4552595868648, 0.405613164752221, 0.033661453247787, 0.0, 0.008522606056619], [0.126301589058021, 0.424235235317355, 0.307494997578774, 0.140316587837777, 0.0, 0.001651590208073], [0.074303280510272, 0.327825996141378, 0.550561581995894, 0.035621308369454, 0.0, 0.011687832983003], [0.101098978629881, 0.358861255853948, 0.493745090248981, 0.035922781123536, 0.0, 0.010371894143654], [0.12233724681796, 0.363258826720387, 0.451276591035432, 0.04233897282158, 0.0, 0.020788362604641], [0.197435807634441, 0.27203074709361, 0.47753805485595, 0.043149018421479, 0.0, 0.00984637199452]], [[0.566305793082154, 0.420857891077607, 0.0, 0.0, 0.0, 0.012836315840238], [0.671179139749435, 0.317135336544009, 0.0, 0.0, 0.0, 0.011685523706556], [0.694777050531363, 0.290076111445348, 0.0, 0.0, 0.0, 0.015146838023289], [0.595718865626025, 0.398657883283471, 0.0, 0.0, 0.0, 0.005623251090504], [0.783267447310805, 0.176873478914821, 0.0, 0.0, 0.0, 0.039859073774373], [0.882309475906717, 0.055158207521812, 0.0, 0.0, 0.0, 0.062532316571472], [0.75068902526574, 0.201552462771529, 0.0, 0.0, 0.0, 0.047758511962731], [0.826777639834022, 0.104168380242513, 0.0, 0.0, 0.0, 0.069053979923465]], [[0.0, 0.851022470435419, 0.0, 0.042960650555104, 0.106016879009477, 0.0], [0.0, 0.817798323812388, 0.0, 0.050561839125766, 0.131639837061847, 0.0], [0.0, 0.847715447547556, 0.0, 0.061377987041722, 0.090906565410722, 0.0], [0.0, 0.826433182453042, 0.0, 0.106560291316831, 0.067006526230127, 0.0], [0.0, 0.701136094759213, 0.0, 0.134367244556315, 0.164496660684472, 0.0], [0.0, 0.531015016782327, 0.0, 0.314787261429679, 0.154197721787993, 0.0], [0.0, 0.633346546413496, 0.0, 0.074089734606072, 0.292563718980433, 0.0], [0.0, 0.725929693771284, 0.0, 0.08311292587233, 0.190957380356387, 0.0]], [[0.815626861039485, 0.083171120778988, 0.040017202434589, 0.061184815746937, 0.0, 0.0], [0.78008101173686, 0.118887112704329, 0.036306229021364, 0.064725646537446, 0.0, 0.0], [0.799716761874464, 0.084038384663859, 0.046707881190356, 0.06953697227132, 0.0, 0.0], [0.389030106710185, 0.111925633852829, 0.096668247909623, 0.402376011527363, 0.0, 0.0], [0.826400543114813, 0.125176334181667, 0.031019698785056, 0.017403423918463, 0.0, 0.0], [0.857848877272703, 0.122248697843741, 0.007620081499186, 0.01228234338437, 0.0, 0.0], [0.873617268932208, 0.080668567075462, 0.039628640619394, 0.006085523372935, 0.0, 0.0], [0.888983776111025, 0.075349655463097, 0.004195450985603, 0.031471117440276, 0.0, 0.0]], [[0.827798606080053, 0.063540056994182, 0.060244753352032, 0.023564445675318, 0.005601568830007, 0.019250569068408], [0.8623295103376, 0.049217839073, 0.055513966849881, 0.029384740894355, 0.001300288479245, 0.002253654365919], [0.786176396594752, 0.078605202746516, 0.086104902108447, 0.03335816975126, 0.013355924519578, 0.002399404279447], [0.33298596664217, 0.114271418897057, 0.329591395146454, 0.207781328504744, 0.011493855703993, 0.003876035105581], [0.880716431680989, 0.056452338215827, 0.037726242538536, 0.0194490731871, 0.00211457356591, 0.003541340811639], [0.853848977403004, 0.060167402444945, 0.048495246584312, 0.030938237986866, 0.00239392022843, 0.004156215352443], [0.843549329692132, 0.061337743044627, 0.059637042875622, 0.025240792406621, 0.005047490666175, 0.005187601314824], [0.913641539700682, 0.0370806663741, 0.031183816597723, 0.010451132046865, 0.003531700653836, 0.004111144626793]], [[0.123998509933785, 0.280447443957444, 0.23097420058578, 0.292660287787609, 0.049396235882841, 0.022523321852541], [0.137478429911475, 0.287171132304711, 0.249196647649569, 0.275145203787546, 0.035050617606216, 0.015957968740483], [0.096645098675907, 0.317246760774044, 0.204207927476308, 0.325357933701102, 0.041240877460332, 0.015301401912307], [0.091508387737727, 0.266421389532563, 0.083494545806643, 0.472355384271876, 0.066698926790952, 0.019521365860239], [0.080523912583068, 0.35677772084826, 0.247466515472525, 0.263389219663487, 0.037879806028211, 0.01396282540445], [0.149281999723943, 0.303235854472986, 0.228128690385671, 0.273000964327139, 0.0295050260502, 0.016847465040061], [0.149404629214935, 0.356230923825837, 0.190506326644344, 0.247207096676468, 0.037784828765802, 0.018866194872614], [0.106957671272449, 0.342709430068846, 0.233146254012932, 0.262346819501477, 0.033329442709061, 0.021510382435235]], [[0.462005379921624, 0.484521230239815, 0.05347338983856, 0.0, 0.0, 0.0], [0.255548144428698, 0.628362557080434, 0.116089298490867, 0.0, 0.0, 0.0], [0.358515101371326, 0.577282371112299, 0.064202527516375, 0.0, 0.0, 0.0], [0.461273786012668, 0.502664682140062, 0.036061531847271, 0.0, 0.0, 0.0], [0.238097112507427, 0.428153184110904, 0.333749703381669, 0.0, 0.0, 0.0], [0.325526653456196, 0.644208261855438, 0.030265084688366, 0.0, 0.0, 0.0], [0.305278174367788, 0.622995450935651, 0.071726374696561, 0.0, 0.0, 0.0], [0.367090354124838, 0.557599051011905, 0.075310594863257, 0.0, 0.0, 0.0]], [[0.0, 0.000380870365529, 0.006428652398051, 0.923519379420578, 0.032864232662652, 0.03680686515319], [0.0, 0.000249589307924, 0.006985613470825, 0.918376571183604, 0.032669229346476, 0.041718996691172], [0.0, 0.000225334053503, 0.003263313795997, 0.931261245552856, 0.031727255446235, 0.03352285115141], [0.0, 0.002216497307959, 0.000367098682115, 0.85181934873968, 0.070468292426336, 0.075128762843909], [0.0, 0.000631956001963, 0.000884813917662, 0.936447090368901, 0.02676505391547, 0.035271085796005], [0.0, 0.001033518782807, 0.000974255548626, 0.935741318449689, 0.026351738854404, 0.035899168364474], [0.0, 0.000224024425459, 0.000896956710397, 0.935017497836436, 0.031341942742834, 0.032519578284876], [0.0, 0.002490457852046, 0.002163887124469, 0.918394775919396, 0.035673786388416, 0.041277092715672]], [[0.0, 0.000531764127853, 0.004951057221265, 0.940469425929519, 0.025072784713925, 0.028974968007438], [0.0, 0.000891449464881, 0.006304547123715, 0.934664540045574, 0.029788416735135, 0.028351046630695], [0.0, 0.000355490260565, 0.002608569713665, 0.950237314130717, 0.023646962769454, 0.023151663125598], [0.0, 0.000712676331829, 0.000733929757385, 0.876283824547354, 0.067750206469414, 0.054519362894019], [0.0, 0.001837928964397, 0.024608258320865, 0.921473309041914, 0.02244171424943, 0.029638789423394], [0.0, 0.00057567040161, 0.001530107072774, 0.940397108200883, 0.025101044132801, 0.032396070191932], [0.0, 0.001344477918238, 0.000123161155283, 0.944520906790156, 0.027246370782028, 0.026765083354295], [0.0, 0.001496385641722, 0.000392998194048, 0.940043512987329, 0.026349193112151, 0.03171791006475]], [[0.0, 0.0, 0.003578667099426, 0.926757236668044, 0.028955351099285, 0.040708745133244], [0.0, 0.0, 0.003716066887754, 0.923962634883079, 0.026005700419674, 0.046315597809493], [0.0, 0.0, 0.002186986510348, 0.924155390756509, 0.028465088926068, 0.045192533807075], [0.0, 0.0, 0.001767384935616, 0.832699612527962, 0.072308860310478, 0.093224142225944], [0.0, 0.0, 0.001858046622047, 0.935694505929829, 0.033540968495996, 0.028906478952128], [0.0, 0.0, 0.001110017142331, 0.94185790848817, 0.031536810990125, 0.025495263379375], [0.0, 0.0, 0.00176543994647, 0.919320070156521, 0.045477963190146, 0.033436526706863], [0.0, 0.0, 0.001968226307757, 0.897439946619233, 0.041994816002718, 0.058597011070292]], [[0.0, 1.0, 0.0, 0.0, 0.0, 0.0], [0.0, 1.0, 0.0, 0.0, 0.0, 0.0], [0.0, 1.0, 0.0, 0.0, 0.0, 0.0], [0.0, 1.0, 0.0, 0.0, 0.0, 0.0], [0.0, 1.0, 0.0, 0.0, 0.0, 0.0], [0.0, 1.0, 0.0, 0.0, 0.0, 0.0], [0.0, 1.0, 0.0, 0.0, 0.0, 0.0], [0.0, 1.0, 0.0, 0.0, 0.0, 0.0]], [[0.0, 0.086819823564721, 0.0, 0.0, 0.800023115883572, 0.113157060551707], [0.0, 0.073620297358295, 0.0, 0.0, 0.819671389655584, 0.10670831298612], [0.0, 0.179660119223757, 0.0, 0.0, 0.632945989238066, 0.187393891538177], [0.0, 0.182804538276814, 0.0, 0.0, 0.591672969375711, 0.225522492347475], [0.0, 0.134234155212859, 0.0, 0.0, 0.795546971870119, 0.070218872917022], [0.0, 0.131837076564611, 0.0, 0.0, 0.77323747352528, 0.094925449910109], [0.0, 0.085109938575903, 0.0, 0.0, 0.721580166660928, 0.193309894763169], [0.0, 0.142671154149748, 0.0, 0.0, 0.745061540573835, 0.112267305276417]], [[0.0, 0.0, 0.0, 0.930897856597588, 0.069102143402412, 0.0], [0.0, 0.0, 0.0, 0.945597483744104, 0.054402516255896, 0.0], [0.0, 0.0, 0.0, 0.933709414099808, 0.066290585900192, 0.0], [0.0, 0.0, 0.0, 0.931863366359143, 0.068136633640857, 0.0], [0.0, 0.0, 0.0, 0.952472957234791, 0.047527042765209, 0.0], [0.0, 0.0, 0.0, 0.965043407025087, 0.034956592974913, 0.0], [0.0, 0.0, 0.0, 0.952254475123076, 0.047745524876924, 0.0], [0.0, 0.0, 0.0, 0.952774940527841, 0.047225059472159, 0.0]], [[0.003428250718232, 0.004408853172674, 0.007530974039331, 0.003438385638244, 0.07883200711788, 0.902361529313639], [0.002977966664199, 0.005363115874369, 0.008394058421784, 0.003116599330547, 0.083866743575102, 0.896281516133998], [0.005416480442505, 0.004316025360054, 0.006962361201511, 0.002987049575162, 0.096763335235123, 0.883554748185645], [0.006576186232692, 0.00516551007044, 0.004919565446964, 0.006325710824897, 0.033968490781331, 0.943044536643677], [0.002839132092651, 0.003725983054552, 0.0030418753659, 0.001980649023128, 0.118139121847888, 0.870273238615881], [0.003502710748057, 0.005410269071538, 0.003543129892279, 0.002778376948283, 0.094771848745273, 0.88999366459457], [0.004774930042097, 0.004813569251862, 0.005049263145345, 0.00362960199118, 0.118127695221333, 0.863604940348183], [0.004123006377748, 0.003729256585627, 0.004388869955077, 0.002532568327681, 0.162025020109268, 0.823201278644599]], [[0.330108163799876, 0.429392507530948, 0.015163294432339, 0.042353096842145, 0.0, 0.182982937394692], [0.399934813141682, 0.423231688199471, 0.07133799921924, 0.058521556598752, 0.0, 0.046973942840856], [0.460693369463461, 0.433759283165847, 0.055344689750285, 0.01294672471864, 0.0, 0.037255932901767], [0.402411999657726, 0.42833833977746, 0.069210794727064, 0.077315769572685, 0.0, 0.022723096265065], [0.325766064225943, 0.534554681145577, 0.103644640990417, 0.01375259070067, 0.0, 0.022282022937393], [0.481685731193124, 0.360259485894432, 0.038635573493608, 0.071783450522317, 0.0, 0.047635758896519], [0.330890097682608, 0.376958464536122, 0.022817553320002, 0.254627084840808, 0.0, 0.014706799620461], [0.39838483766153, 0.519726348202732, 0.035180190257436, 0.017956012616435, 0.0, 0.028752611261868]], [[0.0, 0.086525335798152, 0.068438864583799, 0.120346735700087, 0.649760206331173, 0.074928857586789], [0.0, 0.148258351559553, 0.055743964897871, 0.104309654598148, 0.623287917268545, 0.068400111675883], [0.0, 0.103053134971569, 0.063548199868443, 0.238312284880376, 0.516764649928872, 0.07832173035074], [0.0, 0.156111448171992, 0.096003663738287, 0.028620799906849, 0.576937883724084, 0.142326204458788], [0.0, 0.127788759328064, 0.050253117327988, 0.143492565192233, 0.604257660614602, 0.074207897537113], [0.0, 0.097523049871009, 0.045223933934694, 0.15942180516304, 0.615464681402022, 0.082366529629235], [0.0, 0.095282604034768, 0.129741775496036, 0.120035072933725, 0.56697122497998, 0.087969322555491], [0.0, 0.147410590431102, 0.110549226882601, 0.162537837588447, 0.486789906996384, 0.092712438101466]], [[0.0, 0.0, 0.0, 0.500918481193566, 0.11062874317298, 0.388452775633453], [0.0, 0.0, 0.0, 0.773900888958211, 0.13202409360535, 0.094075017436439], [0.0, 0.0, 0.0, 0.78602302120571, 0.136853295601641, 0.077123683192649], [0.0, 0.0, 0.0, 0.698423889991276, 0.190073126123613, 0.111502983885111], [0.0, 0.0, 0.0, 0.572925712621412, 0.352589344649117, 0.074484942729472], [0.0, 0.0, 0.0, 0.823765510888336, 0.135524449362208, 0.040710039749456], [0.0, 0.0, 0.0, 0.74168831874381, 0.207370704507778, 0.050940976748412], [0.0, 0.0, 0.0, 0.627857870200583, 0.313560853942968, 0.058581275856449]], [[0.0, 0.0, 0.009396628645115, 0.899444282825638, 0.0, 0.091159088529247], [0.0, 0.0, 0.015780679477228, 0.971980378807063, 0.0, 0.012238941715709], [0.0, 0.0, 0.016104013442137, 0.966208474620798, 0.0, 0.017687511937065], [0.0, 0.0, 0.029507859238017, 0.963929359341746, 0.0, 0.006562781420238], [0.0, 0.0, 0.016918296464765, 0.971114934472574, 0.0, 0.011966769062661], [0.0, 0.0, 0.016050266665798, 0.976527838277242, 0.0, 0.007421895056961], [0.0, 0.0, 0.017463586760687, 0.969248234838555, 0.0, 0.013288178400757], [0.0, 0.0, 0.015834567839117, 0.971770527852491, 0.0, 0.012394904308392]], [[0.0, 0.002513223709305, 0.0, 0.997486776290695, 0.0, 0.0], [0.0, 0.002507151744483, 0.0, 0.997492848255518, 0.0, 0.0], [0.0, 0.00314232742937, 0.0, 0.99685767257063, 0.0, 0.0], [0.0, 0.003631370642206, 0.0, 0.996368629357794, 0.0, 0.0], [0.0, 0.019256358834764, 0.0, 0.980743641165236, 0.0, 0.0], [0.0, 0.018792189323215, 0.0, 0.981207810676785, 0.0, 0.0], [0.0, 0.026860718966018, 0.0, 0.973139281033982, 0.0, 0.0], [0.0, 0.023817747617622, 0.0, 0.976182252382378, 0.0, 0.0]], [[0.0, 0.0, 0.0, 1.0, 0.0, 0.0], [0.0, 0.0, 0.0, 1.0, 0.0, 0.0], [0.0, 0.0, 0.0, 1.0, 0.0, 0.0], [0.0, 0.0, 0.0, 1.0, 0.0, 0.0], [0.0, 0.0, 0.0, 1.0, 0.0, 0.0], [0.0, 0.0, 0.0, 1.0, 0.0, 0.0], [0.0, 0.0, 0.0, 1.0, 0.0, 0.0], [0.0, 0.0, 0.0, 1.0, 0.0, 0.0]], [[0.05160920968367, 0.653619784484742, 0.019566393728471, 0.128223678549248, 0.045263946546168, 0.101716987007702], [0.051477067685846, 0.577905503908122, 0.018749695745416, 0.224538113292115, 0.10765824407473, 0.019671375293771], [0.078133623253994, 0.520991874563614, 0.016668793874689, 0.296659767103939, 0.054942812267455, 0.032603128936309], [0.139418875801182, 0.515875949881106, 0.00123742396899, 0.189916283712033, 0.071858489252827, 0.081692977383862], [0.062833284012679, 0.544564716572197, 0.047427981682136, 0.219089210917983, 0.093614451872214, 0.032470354942791], [0.080027978193637, 0.470464666895687, 0.201849285066515, 0.167588948726804, 0.038633833059731, 0.041435288057628], [0.042423931083819, 0.626846765472556, 0.034284249946266, 0.156229570316112, 0.107412454592209, 0.032803028589037], [0.019423837310578, 0.640260393754808, 0.032487813784742, 0.192633624281795, 0.083045444068173, 0.032148886799903]], [[0.0, 0.0, 0.331616557686156, 0.424995882114859, 0.103009885373964, 0.140377674825021], [0.0, 0.0, 0.364290820965252, 0.395022662690394, 0.102059656695283, 0.138626859649071], [0.0, 0.0, 0.301643576635223, 0.5068512612197, 0.113110379325786, 0.078394782819291], [0.0, 0.0, 0.223437130618375, 0.452881504577155, 0.187275999501825, 0.136405365302645], [0.0, 0.0, 0.257049603994531, 0.404021326786074, 0.060171109725453, 0.278757959493942], [0.0, 0.0, 0.229003608519698, 0.343186625929618, 0.227143536260315, 0.200666229290369], [0.0, 0.0, 0.292743438118803, 0.403303485161108, 0.097518241298856, 0.206434835421233], [0.0, 0.0, 0.326721180219454, 0.43901905912379, 0.122239214071169, 0.112020546585587]], [[0.251966598454741, 0.119143393627318, 0.026158847543744, 0.017201122121651, 0.353634455709614, 0.231895582542932], [0.259935199321976, 0.075738074590515, 0.017459996570208, 0.005052764045674, 0.176600572596566, 0.465213392875061], [0.147723244172771, 0.191592974661958, 0.030360282103533, 0.004282425596787, 0.189175660368079, 0.436865413096872], [0.232761597656877, 0.083424492710704, 0.088650952904766, 0.082263896541138, 0.179889421898909, 0.333009638287606], [0.315021577532359, 0.077753516525225, 0.02263948052083, 0.017374961786685, 0.191858760282464, 0.375351703352436], [0.290552674653198, 0.075056191152424, 0.022084036492275, 0.014951827296337, 0.204749854308742, 0.392605416097024], [0.308333960890452, 0.08409273258811, 0.028943300692903, 0.005802917430676, 0.273794184074986, 0.299032904322873], [0.266888069203856, 0.133514168038294, 0.030179049292834, 0.028034578489055, 0.161628210087201, 0.37975592488876]], [[0.340942826307176, 0.212429921602446, 0.166525232918734, 0.193615891446046, 0.0, 0.086486127725599], [0.316110033205436, 0.304215804751873, 0.207232929463029, 0.08755051963285, 0.0, 0.084890712946813], [0.274603016798534, 0.316328428082021, 0.246910591719195, 0.061898045693455, 0.0, 0.100259917706795], [0.360888190122141, 0.291370504925265, 0.097550947624103, 0.156629817394213, 0.0, 0.093560539934278], [0.267154438998987, 0.315931276759538, 0.225443141255376, 0.101555108922305, 0.0, 0.089916034063794], [0.291446213513222, 0.297081763662495, 0.273848699333316, 0.026530043720456, 0.0, 0.111093279770511], [0.339198741906201, 0.265107182780362, 0.240713445572811, 0.095928612077906, 0.0, 0.05905201766272], [0.260987285739741, 0.289729971968136, 0.264658097627694, 0.127137192543432, 0.0, 0.057487452120997]], [[0.058197176258453, 0.671989341307215, 0.032471393413009, 0.155095103519611, 0.038378775041679, 0.043868210460032], [0.065388765307257, 0.715893379162438, 0.032460745918422, 0.127224129247678, 0.033167956330562, 0.025865024033643], [0.051050959413448, 0.70786992397046, 0.012126772426098, 0.153287368650771, 0.037912645623387, 0.037752329915835], [0.076825244488762, 0.554140264254518, 0.00485233171039, 0.263418945130651, 0.056322254066347, 0.044440960349331], [0.068639895321952, 0.692527714394033, 0.022472805362867, 0.159405365201716, 0.015595309482469, 0.041358910236963], [0.063423850268026, 0.689282212961111, 0.029458942692555, 0.151548593927725, 0.025131411144161, 0.041154989006422], [0.081793679231836, 0.640177079952964, 0.044584436722143, 0.156740192663461, 0.042771824837778, 0.033932786591818], [0.047995660837865, 0.662857661297766, 0.045181930405854, 0.164018104118975, 0.045378053052671, 0.03456859028687]], [[0.007887470882005, 0.738530833457939, 0.0, 0.190522127545562, 0.0, 0.063059568114494], [0.026628946712187, 0.81622799899412, 0.0, 0.115757178287281, 0.0, 0.041385876006412], [0.044538357755818, 0.816992473867918, 0.0, 0.113783345729351, 0.0, 0.024685822646913], [0.020392714018102, 0.880662489716833, 0.0, 0.078093351157248, 0.0, 0.020851445107818], [0.037972576184603, 0.789387002261081, 0.0, 0.125025959296883, 0.0, 0.047614462257433], [0.040995002878141, 0.824891555095029, 0.0, 0.086351764738439, 0.0, 0.047761677288391], [0.026289894684939, 0.674679916800546, 0.0, 0.255250976042264, 0.0, 0.043779212472251], [0.032390460756983, 0.900841090863937, 0.0, 0.041041121949598, 0.0, 0.025727326429483]], [[0.489193193046467, 0.435531030045211, 0.044934693897879, 0.009353283192471, 0.009075484279221, 0.011912315538751], [0.459381453734138, 0.483401119104075, 0.022995989990893, 0.006352212267411, 0.007555140541558, 0.020314084361927], [0.4848659807774, 0.448825997708558, 0.018381161712384, 0.010528729080633, 0.006480425149648, 0.030917705571378], [0.361199139712558, 0.297995056283323, 0.190375093685619, 0.073224924549714, 0.047695140806457, 0.029510644962329], [0.548269834444828, 0.38922681615378, 0.037423560767309, 0.010362378774516, 0.007373427063203, 0.007343982796364], [0.5413447732557, 0.394491043196249, 0.033419274854381, 0.011281479643689, 0.007441143104515, 0.012022285945465], [0.422060234146194, 0.481139817607424, 0.073922581662244, 0.006365989674732, 0.005346043501384, 0.011165333408021], [0.467661818880848, 0.420999379871062, 0.068635784288905, 0.015569797631464, 0.008609917405504, 0.018523301922218]], [[0.160010754678374, 0.53263917282013, 0.185569335992926, 0.092804654904417, 0.001642180244419, 0.027333901359735], [0.119568449102027, 0.587158120827561, 0.179984873294603, 0.09856310573377, 0.006443071126626, 0.008282379915413], [0.125459973611795, 0.567965884130003, 0.192650122627641, 0.104507616121349, 0.008314059853668, 0.001102343655545], [0.149320775819963, 0.424594310514689, 0.148893225021472, 0.232830248363995, 0.032973430363825, 0.011388009916055], [0.160010474478002, 0.56260020906117, 0.161327269249738, 0.106206543785151, 0.008546351465491, 0.001309151960449], [0.125527432538402, 0.548449817803327, 0.15268376768311, 0.161212126949624, 0.011098857285872, 0.001027997739666], [0.179046576696296, 0.498051319167168, 0.188504906494866, 0.130362160307695, 0.00277354219689, 0.001261495137086], [0.20085410024606, 0.468582070487975, 0.189798662122144, 0.123933445300662, 0.015373998659916, 0.001457723183243]], [[0.036441894249024, 0.54338841866337, 0.170049039532076, 0.25012064755553, 0.0, 0.0], [0.045864220040983, 0.573882360526585, 0.15172756087991, 0.228525858552521, 0.0, 0.0], [0.04571973640692, 0.524607357405884, 0.157537897958313, 0.272135008228883, 0.0, 0.0], [0.091753588475067, 0.580084635574215, 0.043497299733067, 0.284664476217651, 0.0, 0.0], [0.038223194387177, 0.502297030939816, 0.173696909761392, 0.285782864911616, 0.0, 0.0], [0.046133193761643, 0.546097293801875, 0.131750815112704, 0.276018697323779, 0.0, 0.0], [0.047155937970874, 0.458958731127582, 0.161596255063177, 0.332289075838367, 0.0, 0.0], [0.052570263306854, 0.439437304038431, 0.213080416503366, 0.29491201615135, 0.0, 0.0]], [[0.400538815227365, 0.3694287889444, 0.13417993755726, 0.0, 0.0, 0.095852458270976], [0.329807875091714, 0.538508679413271, 0.066775050062704, 0.0, 0.0, 0.064908395432311], [0.495283623142164, 0.33452479283881, 0.128553036523466, 0.0, 0.0, 0.041638547495559], [0.430667255718388, 0.306320594970223, 0.171365603104995, 0.0, 0.0, 0.091646546206395], [0.39435504374842, 0.446204707638206, 0.130500489174267, 0.0, 0.0, 0.028939759439106], [0.49830453510179, 0.349933223532082, 0.101380435338566, 0.0, 0.0, 0.050381806027562], [0.526152036568733, 0.249171478639657, 0.163363882642488, 0.0, 0.0, 0.061312602149122], [0.405898703606184, 0.371382300994231, 0.14877894908874, 0.0, 0.0, 0.073940046310845]], [[0.079801941552659, 0.612111660936793, 0.160441045472148, 0.140641458044614, 0.003286317824223, 0.003717576169564], [0.074404744874229, 0.647987243350066, 0.140581273739731, 0.1319232889336, 0.00257629932506, 0.002527149777314], [0.079327199677369, 0.605094854483081, 0.162457005430593, 0.144168818599454, 0.005473238697318, 0.003478883112184], [0.103578850580381, 0.419639561406336, 0.121259637443132, 0.324796666114779, 0.020169909054522, 0.01055537540085], [0.099548281680254, 0.606854745079392, 0.12668735291122, 0.151495677248044, 0.00506182144834, 0.01035212163275], [0.074846804971316, 0.65417185822561, 0.121784845272301, 0.141046400372729, 0.004542288174756, 0.003607802983288], [0.078976387545866, 0.629174758906218, 0.119500701249058, 0.163876784926297, 0.004212280774136, 0.004259086598426], [0.101321130275096, 0.585992392790302, 0.139855135045004, 0.164652898172449, 0.00419450168493, 0.003983942032219]], [[0.0391150979228, 0.475996261245752, 0.009779127763215, 0.071133480578671, 0.0, 0.403976032489562], [0.084948884512257, 0.718191231088019, 0.027419394890252, 0.129334024201858, 0.0, 0.040106465307615], [0.030225426627776, 0.835237778785609, 0.022047246583758, 0.064082660861925, 0.0, 0.048406887140932], [0.073204690494978, 0.849797739124165, 0.012160441935749, 0.036738918562596, 0.0, 0.028098209882513], [0.047746238584405, 0.815103187614018, 0.024785862679273, 0.092439119191153, 0.0, 0.019925591931151], [0.050936750186499, 0.718406185774624, 0.054594548430994, 0.09181519654721, 0.0, 0.084247319060674], [0.055551993222348, 0.769029980229331, 0.031704139862735, 0.107423549866262, 0.0, 0.036290336819323], [0.059558024512222, 0.758727293783348, 0.021623966347453, 0.075793479124234, 0.0, 0.084297236232744]], [[0.420917232504938, 0.579082767495062, 0.0, 0.0, 0.0, 0.0], [0.418778856706938, 0.581221143293062, 0.0, 0.0, 0.0, 0.0], [0.404493081891732, 0.595506918108268, 0.0, 0.0, 0.0, 0.0], [0.364050935962513, 0.635949064037487, 0.0, 0.0, 0.0, 0.0], [0.429476493246746, 0.570523506753254, 0.0, 0.0, 0.0, 0.0], [0.500255156119355, 0.499744843880645, 0.0, 0.0, 0.0, 0.0], [0.559001273474346, 0.440998726525654, 0.0, 0.0, 0.0, 0.0], [0.349080677326939, 0.650919322673061, 0.0, 0.0, 0.0, 0.0]], [[0.108963151746785, 0.591792326077038, 0.139072653008061, 0.137880467825168, 0.011032217337793, 0.011259184005155], [0.133911683599066, 0.574445083597115, 0.162341380757544, 0.115139991366628, 0.006812289843904, 0.007349570835743], [0.131998185366674, 0.575865968365734, 0.162433473461936, 0.118590484605343, 0.007751634977281, 0.003360253223032], [0.12672948231388, 0.402012974017686, 0.12716628018453, 0.299017833921732, 0.034915660310049, 0.010157769252123], [0.112593570593926, 0.584895470966326, 0.152346879295736, 0.140380969052036, 0.004511620871233, 0.005271489220744], [0.16221861216639, 0.514798052853524, 0.164005765976479, 0.140538492328983, 0.007033883189473, 0.011405193485151], [0.13954247916414, 0.531752953174725, 0.165413918210012, 0.144844389206268, 0.010241301611238, 0.008204958633617], [0.139530522031339, 0.522051951849835, 0.174607697791072, 0.148064035324564, 0.010635880907582, 0.005109912095608]], [[0.344941813099701, 0.634315558817058, 0.020742628083242, 0.0, 0.0, 0.0], [0.360800560762855, 0.607548074084964, 0.031651365152182, 0.0, 0.0, 0.0], [0.29802225058777, 0.695840918143692, 0.006136831268539, 0.0, 0.0, 0.0], [0.365601449644543, 0.599016611282104, 0.035381939073354, 0.0, 0.0, 0.0], [0.34563319753013, 0.649409019827715, 0.004957782642155, 0.0, 0.0, 0.0], [0.411670189776052, 0.584342889048206, 0.003986921175743, 0.0, 0.0, 0.0], [0.37164185508999, 0.612947670079673, 0.015410474830337, 0.0, 0.0, 0.0], [0.309049310218123, 0.66608343103995, 0.024867258741928, 0.0, 0.0, 0.0]], [[0.623752465643724, 0.151079010856639, 0.113207668191351, 0.0, 0.0, 0.111960855308286], [0.673673597540653, 0.146932939745893, 0.104941190274294, 0.0, 0.0, 0.074452272439161], [0.542889480712098, 0.175813342355356, 0.178972461842792, 0.0, 0.0, 0.102324715089754], [0.594499179460392, 0.196612929581309, 0.164349742807875, 0.0, 0.0, 0.044538148150425], [0.596528751011428, 0.24084558761767, 0.098163497918842, 0.0, 0.0, 0.06446216345206], [0.594526680022317, 0.178611657447225, 0.111020289782935, 0.0, 0.0, 0.115841372747522], [0.691091886116463, 0.141726396130384, 0.121421196178246, 0.0, 0.0, 0.045760521574907], [0.543338582686856, 0.193564948446664, 0.132075268884169, 0.0, 0.0, 0.13102119998231]], [[0.344282939688619, 0.575216002689984, 0.0, 0.080501057621397, 0.0, 0.0], [0.508697569213248, 0.453807741573452, 0.0, 0.0374946892133, 0.0, 0.0], [0.430267380998802, 0.550444726877301, 0.0, 0.019287892123896, 0.0, 0.0], [0.513455545934423, 0.428222379806761, 0.0, 0.058322074258816, 0.0, 0.0], [0.622313665535635, 0.287643435730354, 0.0, 0.090042898734011, 0.0, 0.0], [0.706428662600922, 0.220563925632547, 0.0, 0.073007411766532, 0.0, 0.0], [0.565485913286792, 0.336697305559569, 0.0, 0.097816781153639, 0.0, 0.0], [0.518548517665042, 0.462672153207475, 0.0, 0.018779329127483, 0.0, 0.0]], [[0.0, 0.698184299362814, 0.0, 0.086657337970028, 0.164438517931376, 0.050719844735782], [0.0, 0.848186862964043, 0.0, 0.027771620129962, 0.088760791534698, 0.035280725371297], [0.0, 0.76766764956301, 0.0, 0.036345710984162, 0.143397088527163, 0.052589550925665], [0.0, 0.704073330360002, 0.0, 0.035673125438971, 0.19554130357719, 0.064712240623837], [0.0, 0.724396640358808, 0.0, 0.076211934722291, 0.144974821836468, 0.054416603082433], [0.0, 0.724313428316102, 0.0, 0.081251356946083, 0.116473320880616, 0.077961893857199], [0.0, 0.780734381764471, 0.0, 0.087866609078578, 0.105639754513669, 0.025759254643282], [0.0, 0.790524455247474, 0.0, 0.05817562272368, 0.122537935788337, 0.028761986240509]], [[0.056861823739164, 0.647017313028719, 0.053684938492638, 0.242435924739479, 0.0, 0.0], [0.011397860925381, 0.737051347366265, 0.041871179657055, 0.209679612051298, 0.0, 0.0], [0.011655119277341, 0.679056512733258, 0.045080070725652, 0.26420829726375, 0.0, 0.0], [0.017443848357263, 0.680746230700751, 0.005280817261113, 0.296529103680873, 0.0, 0.0], [0.012038027252634, 0.697933975018174, 0.03790123366041, 0.252126764068781, 0.0, 0.0], [0.074208061420289, 0.66876115657691, 0.054181605699722, 0.20284917630308, 0.0, 0.0], [0.105766123631802, 0.685182855624357, 0.036343986590597, 0.172707034153243, 0.0, 0.0], [0.059729735092062, 0.735465158854223, 0.038717817828132, 0.166087288225583, 0.0, 0.0]], [[0.05739345640796, 0.355642829378106, 0.021546732875503, 0.413879612991106, 0.082568143106544, 0.068969225240782], [0.095254133076147, 0.312260282090649, 0.02320710499072, 0.430645130336854, 0.068885628278423, 0.069747721227208], [0.05431069720886, 0.311137679451086, 0.126359877096519, 0.405229276788564, 0.067706691051341, 0.03525577840363], [0.079802743042003, 0.23456375789113, 0.034785489845824, 0.443974338479481, 0.151739820041817, 0.055133850699746], [0.069449889109485, 0.345039671051679, 0.008185110115086, 0.442542789354677, 0.073434789164906, 0.061347751204169], [0.075129905777441, 0.285080730848127, 0.009740618404217, 0.502424785980731, 0.067896564292353, 0.059727394697132], [0.065088283298713, 0.340640473149691, 0.00665218226782, 0.465960702714606, 0.071889742376632, 0.049768616192538], [0.064432669475579, 0.305597712134604, 0.016612158333468, 0.475949465775387, 0.079331570924284, 0.058076423356678]], [[0.0, 0.0, 0.0, 0.0, 0.0, 1.0], [0.0, 0.0, 0.0, 0.0, 0.0, 1.0], [0.0, 0.0, 0.0, 0.0, 0.0, 1.0], [0.0, 0.0, 0.0, 0.0, 0.0, 1.0], [0.0, 0.0, 0.0, 0.0, 0.0, 1.0], [0.0, 0.0, 0.0, 0.0, 0.0, 1.0], [0.0, 0.0, 0.0, 0.0, 0.0, 1.0], [0.0, 0.0, 0.0, 0.0, 0.0, 1.0]], [[0.740224401847608, 0.0, 0.053726344460277, 0.089354871831331, 0.0, 0.116694381860785], [0.817293132366707, 0.0, 0.00524740815923, 0.073139623828249, 0.0, 0.104319835645815], [0.656961165235533, 0.0, 0.100384199838358, 0.078084122144071, 0.0, 0.164570512782039], [0.534510762713304, 0.0, 0.027320400119643, 0.130021732045098, 0.0, 0.308147105121956], [0.729167282321798, 0.0, 0.10294510979572, 0.074358505998413, 0.0, 0.093529101884068], [0.771448681768529, 0.0, 0.064182273481957, 0.06483026203302, 0.0, 0.099538782716493], [0.769856618688766, 0.0, 0.073518650868996, 0.057153794441267, 0.0, 0.099470936000971], [0.847221088035993, 0.0, 0.022683870646352, 0.03911793963095, 0.0, 0.090977101686705]], [[0.13365476562152, 0.804198485683095, 0.007949572554408, 0.0, 0.019377920433912, 0.034819255707065], [0.207409783703864, 0.739496725446424, 0.016660136301324, 0.0, 0.014489706415063, 0.021943648133325], [0.142010648484364, 0.817366589007101, 0.007416628994329, 0.0, 0.014807720274172, 0.018398413240034], [0.140001339768677, 0.685744950300882, 0.013255808337622, 0.0, 0.098459862733507, 0.062538038859313], [0.160292964606548, 0.777740040829385, 0.005752524231469, 0.0, 0.013136348809912, 0.043078121522686], [0.183085396562295, 0.740699838202608, 0.006125193929045, 0.0, 0.008333556488025, 0.061756014818027], [0.157911483806078, 0.802468611377483, 0.006070695504701, 0.0, 0.00655486420079, 0.026994345110948], [0.177548378432152, 0.769426193574332, 0.005677997027954, 0.0, 0.022070760149592, 0.02527667081597]], [[0.135370574445953, 0.715594556949852, 0.006399028507529, 0.083138416433145, 0.0, 0.059497423663522], [0.193420392571073, 0.664946218203494, 0.080095961517641, 0.031731395560256, 0.0, 0.029806032147536], [0.199558502229409, 0.739159605358745, 0.014494145995289, 0.014890001315233, 0.0, 0.031897745101324], [0.222870524150368, 0.629234456871052, 0.013951514482006, 0.065048533842269, 0.0, 0.068894970654305], [0.15861321931812, 0.672956272784266, 0.013294737754913, 0.114081066545702, 0.0, 0.041054703596999], [0.235910279894608, 0.567820098725816, 0.105782862166962, 0.05457789228134, 0.0, 0.035908866931275], [0.173344641674876, 0.678120557693277, 0.019633043646021, 0.117863413255381, 0.0, 0.011038343730444], [0.14973346829584, 0.663990199432368, 0.11777339876398, 0.024527842229373, 0.0, 0.043975091278439]], [[0.147366322575476, 0.70482080715396, 0.028138700621186, 0.061354720663844, 0.009842182204347, 0.048477266781187], [0.224661698694654, 0.702935135583334, 0.012008189617853, 0.013100283684551, 0.016052134988272, 0.031242557431337], [0.143618421012823, 0.804279359570345, 0.01339316611717, 0.022824092219067, 0.008007325736932, 0.007877635343662], [0.143266537462282, 0.602388618038879, 0.011735487599407, 0.084445182181158, 0.068753972175197, 0.089410202543078], [0.18328360574344, 0.762053278397857, 0.014224951967684, 0.031161040797823, 0.004049621791757, 0.00522750130144], [0.219495541744853, 0.712823281251164, 0.015752235681851, 0.026583682210625, 0.005872317963581, 0.019472941147928], [0.168544644857325, 0.756227571313397, 0.021587651828191, 0.037791320354611, 0.002915211406761, 0.012933600239716], [0.133231249297143, 0.810710425158879, 0.010479691881393, 0.030691257758576, 0.003805015115816, 0.011082360788193]], [[0.181186943986333, 0.685111029508636, 0.017895543572903, 0.015950006765539, 0.03132353629365, 0.068532939872941], [0.137545131049715, 0.756175653977756, 0.024628244829692, 0.023067717436209, 0.025258828094694, 0.033324424611933], [0.150308462751401, 0.704755850329605, 0.016121901400295, 0.065986466440875, 0.03071001131466, 0.032117307763164], [0.129554499285797, 0.638099745938426, 0.015314821740029, 0.080559270797863, 0.08952083509111, 0.046950827146775], [0.131933832432802, 0.780650438369738, 0.00625765260429, 0.021931363428157, 0.016966420036813, 0.0422602931282], [0.167144762664223, 0.75734292991727, 0.005834438219452, 0.025934991645388, 0.015641760023107, 0.02810111753056], [0.166229585558398, 0.740744226179782, 0.00487018270395, 0.046939404230942, 0.015431044309377, 0.025785557017551], [0.123669856133966, 0.813535653521221, 0.005127492632447, 0.019632200373262, 0.016181031611891, 0.021853765727212]], [[0.0, 1.0, 0.0, 0.0, 0.0, 0.0], [0.0, 1.0, 0.0, 0.0, 0.0, 0.0], [0.0, 1.0, 0.0, 0.0, 0.0, 0.0], [0.0, 1.0, 0.0, 0.0, 0.0, 0.0], [0.0, 1.0, 0.0, 0.0, 0.0, 0.0], [0.0, 1.0, 0.0, 0.0, 0.0, 0.0], [0.0, 1.0, 0.0, 0.0, 0.0, 0.0], [0.0, 1.0, 0.0, 0.0, 0.0, 0.0]], [[0.0, 0.016030647922903, 0.0, 0.0, 0.818315008515874, 0.165654343561222], [0.0, 0.018157453791043, 0.0, 0.0, 0.955621070176726, 0.026221476032232], [0.0, 0.021004455855294, 0.0, 0.0, 0.961796353677743, 0.017199190466963], [0.0, 0.039188079302523, 0.0, 0.0, 0.904065882000438, 0.056746038697039], [0.0, 0.030050695845692, 0.0, 0.0, 0.940320821014121, 0.029628483140187], [0.0, 0.021602950132467, 0.0, 0.0, 0.943738917527888, 0.034658132339645], [0.0, 0.063713969810721, 0.0, 0.0, 0.904775732810035, 0.031510297379244], [0.0, 0.02720917409679, 0.0, 0.0, 0.956174837828172, 0.016615988075038]], [[0.0, 0.804996721712225, 0.0, 0.195003278287775, 0.0, 0.0], [0.0, 0.892120926933234, 0.0, 0.107879073066766, 0.0, 0.0], [0.0, 0.83520296237616, 0.0, 0.16479703762384, 0.0, 0.0], [0.0, 0.521510421555606, 0.0, 0.478489578444394, 0.0, 0.0], [0.0, 0.949483365084384, 0.0, 0.050516634915616, 0.0, 0.0], [0.0, 0.947201286908516, 0.0, 0.052798713091484, 0.0, 0.0], [0.0, 0.933984312242579, 0.0, 0.066015687757421, 0.0, 0.0], [0.0, 0.954921643669729, 0.0, 0.045078356330271, 0.0, 0.0]], [[0.002984526589569, 0.711737695662802, 0.004885124251139, 0.009058099249185, 0.241006730608689, 0.030327823638615], [0.001672057042191, 0.696283833052431, 0.003966679968884, 0.003789213962818, 0.263462375066182, 0.030825840907494], [0.003004650814764, 0.658145292038575, 0.005013016483801, 0.006182990495973, 0.283259300918891, 0.044394749247996], [0.015403004887062, 0.610000460118104, 0.001761825672256, 0.003080576858941, 0.282258532002383, 0.087495600461255], [0.002338658310862, 0.754500283418911, 0.001167771374877, 0.003284577468002, 0.214397932371784, 0.024310777055564], [0.001969617153968, 0.76665619616704, 0.002839339223146, 0.005179325438534, 0.199194463915986, 0.024161058101326], [0.002137076211022, 0.740611944645919, 0.00501424085793, 0.002753925739709, 0.216370405870087, 0.033112406675333], [0.001591342960775, 0.738216408012184, 0.001774359761462, 0.005849829611748, 0.220559829022869, 0.032008230630961]], [[0.0, 0.062289532196625, 0.0, 0.210514122776882, 0.235703650497729, 0.491492694528763], [0.0, 0.098354048351349, 0.0, 0.150582979627743, 0.230256469408435, 0.520806502612473], [0.0, 0.036460993207329, 0.0, 0.113650904533154, 0.250609033009577, 0.599279069249941], [0.0, 0.079042878245938, 0.0, 0.059119800117791, 0.408481906658756, 0.453355414977515], [0.0, 0.113309198924897, 0.0, 0.227300325488392, 0.219118599482281, 0.440271876104431], [0.0, 0.101444467409849, 0.0, 0.226766323534254, 0.243430750943433, 0.428358458112464], [0.0, 0.096545653222646, 0.0, 0.22334266139284, 0.254667477557524, 0.42544420782699], [0.0, 0.112178540554999, 0.0, 0.21556104395235, 0.266025287244258, 0.406235128248393]], [[0.0, 0.34857850915886, 0.0, 0.0, 0.65142149084114, 0.0], [0.0, 0.305534829625237, 0.0, 0.0, 0.694465170374763, 0.0], [0.0, 0.220940765779435, 0.0, 0.0, 0.779059234220566, 0.0], [0.0, 0.222755870739771, 0.0, 0.0, 0.777244129260229, 0.0], [0.0, 0.550124603821386, 0.0, 0.0, 0.449875396178614, 0.0], [0.0, 0.429897372143441, 0.0, 0.0, 0.570102627856559, 0.0], [0.0, 0.381491720654922, 0.0, 0.0, 0.618508279345078, 0.0], [0.0, 0.376735771177327, 0.0, 0.0, 0.623264228822673, 0.0]], [[0.552003208343002, 0.215147128053931, 0.068898957176826, 0.096124507217963, 0.052478900614669, 0.015347298593609], [0.637995262180851, 0.228983272316071, 0.024002687944821, 0.076893063304942, 0.028939002719015, 0.0031867115343], [0.604946960050755, 0.205006948144432, 0.066522668008781, 0.087094447829455, 0.016682024030204, 0.019746951936373], [0.390722100290429, 0.17006909295236, 0.060699277969218, 0.156842881313941, 0.076317695354175, 0.145348952119878], [0.733635909955082, 0.151117014778615, 0.04900595134128, 0.036561250168365, 0.022716524105522, 0.006963349651136], [0.702106489865612, 0.137542659198787, 0.042808565982278, 0.089376486293635, 0.02434275506032, 0.003823043599369], [0.713252894910428, 0.132740584990824, 0.071039481519251, 0.036594198367675, 0.026008108725005, 0.020364731486816], [0.676417370821571, 0.138797731570152, 0.055222270037658, 0.076290720849015, 0.039983515212542, 0.013288391509061]], [[0.0, 0.0, 0.0, 1.0, 0.0, 0.0], [0.0, 0.0, 0.0, 1.0, 0.0, 0.0], [0.0, 0.0, 0.0, 1.0, 0.0, 0.0], [0.0, 0.0, 0.0, 1.0, 0.0, 0.0], [0.0, 0.0, 0.0, 1.0, 0.0, 0.0], [0.0, 0.0, 0.0, 1.0, 0.0, 0.0], [0.0, 0.0, 0.0, 1.0, 0.0, 0.0], [0.0, 0.0, 0.0, 1.0, 0.0, 0.0]], [[0.0, 0.220563274488697, 0.061319402348789, 0.506684621131761, 0.126640632047157, 0.084792069983595], [0.0, 0.11071358178489, 0.058251566225956, 0.674635144196344, 0.103678388946553, 0.052721318846257], [0.0, 0.130976470082875, 0.11933743594455, 0.618197275041832, 0.065574797158322, 0.065914021772422], [0.0, 0.157907528262723, 0.06536263017891, 0.539346975424173, 0.163947287603449, 0.073435578530745], [0.0, 0.157115309117361, 0.064089879917912, 0.548719909129544, 0.107127219273226, 0.122947682561958], [0.0, 0.180746072670362, 0.03411533622479, 0.575881090181452, 0.095123292696692, 0.114134208226705], [0.0, 0.120786508527729, 0.073799489368421, 0.630480425158522, 0.113216110722481, 0.061717466222847], [0.0, 0.14478514847748, 0.064254023137256, 0.600499686901247, 0.087559731989703, 0.102901409494314]], [[0.458705814770301, 0.238180510269818, 0.031414509203882, 0.0, 0.271699165755999, 0.0], [0.64721507940494, 0.242436385969697, 0.048388589506138, 0.0, 0.061959945119224, 0.0], [0.44400305771541, 0.222615706095151, 0.035773425154373, 0.0, 0.297607811035067, 0.0], [0.571800447263505, 0.290739638741627, 0.09176461528926, 0.0, 0.045695298705608, 0.0], [0.583012857244956, 0.265237078556863, 0.058240191309927, 0.0, 0.093509872888254, 0.0], [0.60228155593778, 0.221765852891318, 0.043576417175578, 0.0, 0.132376173995324, 0.0], [0.472536906722746, 0.115205221250049, 0.026151352971582, 0.0, 0.386106519055624, 0.0], [0.407368938762854, 0.162917192852095, 0.037415109469407, 0.0, 0.392298758915644, 0.0]], [[0.0, 0.0, 0.122237551666549, 0.632851186271203, 0.176983551164963, 0.067927710897285], [0.0, 0.0, 0.110539773165141, 0.685584140948024, 0.160325572313038, 0.043550513573797], [0.0, 0.0, 0.097763071987364, 0.666225061192332, 0.178264288025696, 0.057747578794608], [0.0, 0.0, 0.009257750334179, 0.674066695721416, 0.235262392026656, 0.081413161917749], [0.0, 0.0, 0.144665133650185, 0.658159673892833, 0.157503188381342, 0.03967200407564], [0.0, 0.0, 0.143510269243945, 0.617343655959842, 0.187560480005155, 0.051585594791058], [0.0, 0.0, 0.109977030629924, 0.663682019679973, 0.183762514070865, 0.042578435619239], [0.0, 0.0, 0.125369604279752, 0.634974079681007, 0.17316390387791, 0.06649241216133]], [[0.0, 0.50821138681716, 0.0, 0.140634508305444, 0.181570256497379, 0.169583848380016], [0.0, 0.519183765625909, 0.0, 0.117787305577294, 0.218516086778625, 0.144512842018172], [0.0, 0.474191367995147, 0.0, 0.12532228856712, 0.269635030447572, 0.13085131299016], [0.0, 0.523223960457272, 0.0, 0.022649671148027, 0.225369427349457, 0.228756941045244], [0.0, 0.4391422522627, 0.0, 0.133348651970604, 0.218431180293714, 0.209077915472982], [0.0, 0.42491660640919, 0.0, 0.128875569024753, 0.186399384680154, 0.259808439885903], [0.0, 0.63936254872761, 0.0, 0.079298034326906, 0.167074075298302, 0.114265341647182], [0.0, 0.551848186194374, 0.0, 0.12283226452289, 0.168920478060021, 0.156399071222715]], [[0.011942687688663, 0.345348990190864, 0.059538406937668, 0.06252776802355, 0.394762895666134, 0.125879251493121], [0.011370423056978, 0.393100794169424, 0.062395843333354, 0.053704967695006, 0.386550268064372, 0.092877703680866], [0.009118818369969, 0.459225762783106, 0.038279596298207, 0.055246651103724, 0.312496556027385, 0.12563261541761], [0.007335009610556, 0.541037482687497, 0.025422432546401, 0.011579674266891, 0.281075330497098, 0.133550070391558], [0.007207150286418, 0.35565400002153, 0.067154963947006, 0.054613373831352, 0.349554619176878, 0.165815892736816], [0.005425281311694, 0.445614465580864, 0.072864580039896, 0.065581749625006, 0.304831450092419, 0.105682473350121], [0.004489981801015, 0.454526241060773, 0.062020602990012, 0.0477249081975, 0.349929976573969, 0.081308289376731], [0.00612746171585, 0.432863416281364, 0.089596055614189, 0.072939061174188, 0.280174169888307, 0.118299835326103]], [[0.832814030896026, 0.088572561360713, 0.041687151906416, 0.007176396859866, 0.0, 0.029749858976979], [0.79588068342552, 0.098399101109777, 0.068155956939581, 0.003320043585266, 0.0, 0.034244214939856], [0.808930372604058, 0.112758778947364, 0.064993001918571, 0.003620925465381, 0.0, 0.009696921064626], [0.543065658047309, 0.187270432352735, 0.212491690274593, 0.037366009489454, 0.0, 0.019806209835909], [0.778998016410306, 0.126999779724347, 0.078443654001329, 0.006418178102304, 0.0, 0.009140371761714], [0.779430510201125, 0.099359941260994, 0.082439286046226, 0.006003166680476, 0.0, 0.032767095811179], [0.831783132788996, 0.084291392980073, 0.059772003223799, 0.00689519369522, 0.0, 0.01725827731191], [0.808976074336624, 0.145985380049872, 0.01368183332589, 0.00920351426964, 0.0, 0.022153198017973]], [[0.0, 0.0, 0.0, 0.297799603979113, 0.460622197100057, 0.24157819892083], [0.0, 0.0, 0.0, 0.358427753201213, 0.585184882653414, 0.056387364145373], [0.0, 0.0, 0.0, 0.444512894674025, 0.512534198309829, 0.042952907016146], [0.0, 0.0, 0.0, 0.266031877120014, 0.612010093340555, 0.121958029539431], [0.0, 0.0, 0.0, 0.367847337740989, 0.55559802850147, 0.07655463375754], [0.0, 0.0, 0.0, 0.444784143108695, 0.516799239064436, 0.038416617826869], [0.0, 0.0, 0.0, 0.419785867550807, 0.52255914224038, 0.057654990208813], [0.0, 0.0, 0.0, 0.346958485668867, 0.585318383684333, 0.0677231306468]], [[0.455203067600328, 0.544796932399672, 0.0, 0.0, 0.0, 0.0], [0.555370213134676, 0.444629786865324, 0.0, 0.0, 0.0, 0.0], [0.427583786125701, 0.572416213874299, 0.0, 0.0, 0.0, 0.0], [0.560976780036229, 0.439023219963771, 0.0, 0.0, 0.0, 0.0], [0.370300416647911, 0.629699583352089, 0.0, 0.0, 0.0, 0.0], [0.512959681946456, 0.487040318053544, 0.0, 0.0, 0.0, 0.0], [0.265816043060502, 0.734183956939498, 0.0, 0.0, 0.0, 0.0], [0.351278478589585, 0.648721521410415, 0.0, 0.0, 0.0, 0.0]], [[0.280036849898541, 0.459649886105712, 0.050667654944123, 0.05007310046217, 0.159572508589453, 0.0], [0.393612390126601, 0.367246317514277, 0.057270857688071, 0.060283439771188, 0.121586994899862, 0.0], [0.342079222942599, 0.366293436734285, 0.051634689686693, 0.070255688641904, 0.16973696199452, 0.0], [0.266144823576175, 0.38216550046589, 0.073476361733216, 0.104731705513525, 0.173481608711194, 0.0], [0.480324465307461, 0.208336762275103, 0.100048293799208, 0.081390883501871, 0.129899595116358, 0.0], [0.322669759690406, 0.371646591372241, 0.090016295328212, 0.066317115667309, 0.149350237941833, 0.0], [0.305968189759671, 0.400071095411983, 0.086988080782766, 0.062342988514434, 0.144629645531147, 0.0], [0.307974206177797, 0.435367104887141, 0.059057852636891, 0.050930052011145, 0.146670784287025, 0.0]], [[0.0, 0.878252589656732, 0.0, 0.121747410343268, 0.0, 0.0], [0.0, 0.92048471865852, 0.0, 0.07951528134148, 0.0, 0.0], [0.0, 0.893087670757875, 0.0, 0.106912329242125, 0.0, 0.0], [0.0, 0.910456515588433, 0.0, 0.089543484411567, 0.0, 0.0], [0.0, 0.942212907246221, 0.0, 0.057787092753779, 0.0, 0.0], [0.0, 0.922586653983695, 0.0, 0.077413346016305, 0.0, 0.0], [0.0, 0.896395551537239, 0.0, 0.103604448462761, 0.0, 0.0], [0.0, 0.893388985479688, 0.0, 0.106611014520312, 0.0, 0.0]], [[0.02968879266126, 0.850684012218658, 0.060378096939541, 0.05924909818054, 0.0, 0.0], [0.028531149113867, 0.885749563174607, 0.04395562179825, 0.041763665913275, 0.0, 0.0], [0.065416967325221, 0.801521913482016, 0.078229868986922, 0.054831250205841, 0.0, 0.0], [0.033729438129183, 0.877372003249309, 0.032530961994445, 0.056367596627063, 0.0, 0.0], [0.07503390804631, 0.701472251848544, 0.069635489636366, 0.15385835046878, 0.0, 0.0], [0.144313743680038, 0.606864992945209, 0.082663680874776, 0.166157582499977, 0.0, 0.0], [0.056076385820327, 0.762361711755286, 0.066097476329871, 0.115464426094517, 0.0, 0.0], [0.036869049672697, 0.849866800439341, 0.03659413338556, 0.076670016502402, 0.0, 0.0]], [[0.073056390899147, 0.737136853872954, 0.033728043062318, 0.15607871216558, 0.0, 0.0], [0.045498214442349, 0.78510848314278, 0.031698824437479, 0.137694477977392, 0.0, 0.0], [0.097954552096265, 0.759861242433273, 0.033600337359905, 0.108583868110558, 0.0, 0.0], [0.099386769718752, 0.784635771533084, 0.012287559088692, 0.103689899659472, 0.0, 0.0], [0.032602833624183, 0.846213020669704, 0.026286466237227, 0.094897679468886, 0.0, 0.0], [0.064234853522463, 0.756550147739962, 0.078315523285674, 0.1008994754519, 0.0, 0.0], [0.060378119544107, 0.743213053269233, 0.074110483910434, 0.122298343276227, 0.0, 0.0], [0.110538607901959, 0.609088657551786, 0.0876057141443, 0.192767020401955, 0.0, 0.0]], [[0.175653515314842, 0.721753160131045, 0.038389715644453, 0.06420360890966, 0.0, 0.0], [0.093103997746061, 0.783226485286368, 0.030309582635526, 0.093359934332045, 0.0, 0.0], [0.099074596784307, 0.79242654875502, 0.043890147563265, 0.064608706897407, 0.0, 0.0], [0.072991885356516, 0.810288958100032, 0.025940254713436, 0.090778901830017, 0.0, 0.0], [0.100764421107813, 0.836600875526522, 0.036907776175127, 0.025726927190538, 0.0, 0.0], [0.138557097749092, 0.750500605835398, 0.074590192567715, 0.036352103847795, 0.0, 0.0], [0.058147038188899, 0.84817015721118, 0.065004603364724, 0.028678201235196, 0.0, 0.0], [0.121475975050973, 0.815569081073418, 0.029330436821335, 0.033624507054274, 0.0, 0.0]], [[0.071158559290631, 0.700729666613405, 0.045118246258584, 0.082604603333801, 0.050233661341488, 0.05015526316209], [0.042018169266797, 0.762493352590242, 0.053722209634354, 0.085614836918322, 0.0250848432861, 0.031066588304186], [0.129670990535291, 0.621671284792505, 0.074762583652033, 0.078450910257614, 0.062747450274189, 0.032696780488368], [0.10815396861543, 0.447520541536157, 0.094801030374791, 0.16642004969437, 0.057770077079646, 0.125334332699606], [0.102348739495469, 0.612544694475186, 0.073573849603439, 0.115044353362321, 0.019587691908674, 0.076900671154912], [0.13262141806006, 0.66772709186673, 0.043733945279862, 0.096023483946881, 0.021345445467691, 0.038548615378775], [0.043502316827755, 0.652974445640738, 0.086400366817453, 0.120266612871394, 0.034382405348996, 0.062473852493663], [0.041034072353435, 0.68542411197885, 0.079600924634624, 0.116701603507298, 0.028894025813196, 0.048345261712597]], [[0.074080692389095, 0.668342402486486, 0.068272026833779, 0.164568784192593, 0.015496677059644, 0.009239417038404], [0.06851976816209, 0.67780486652046, 0.060519614591914, 0.160492766436377, 0.014383266848716, 0.018279717440443], [0.066614412532962, 0.679414446209395, 0.068827535815749, 0.136552777991484, 0.027879745257185, 0.020711082193225], [0.103932895693693, 0.538587013009326, 0.048239543584394, 0.224964728314083, 0.056046796613338, 0.028229022785166], [0.042803570372467, 0.684161307933466, 0.063803427673086, 0.163368986934233, 0.023815505003385, 0.022047202083363], [0.061568851419273, 0.680438305421776, 0.066763382766144, 0.151492338156931, 0.018047868047785, 0.021689254188091], [0.085005618542843, 0.624030885991305, 0.064604896407249, 0.167898696067533, 0.025183664755729, 0.033276238235341], [0.043098616830701, 0.691063017368151, 0.072693440055624, 0.157559466227357, 0.014587334818263, 0.020998124699905]], [[0.292604076616834, 0.578028556975525, 0.026245324120091, 0.008082180206397, 0.037635056945594, 0.05740480513556], [0.295347350903297, 0.63534738091491, 0.008235810423815, 0.017641029869466, 0.030263645384421, 0.013164782504091], [0.32116921418021, 0.606784094614085, 0.011378897518287, 0.013531436874688, 0.029258528913482, 0.017877827899248], [0.226344280063889, 0.532996462840796, 0.02685875670247, 0.059793131235176, 0.130330708250547, 0.023676660907123], [0.296756227771747, 0.593586617605671, 0.006781923009715, 0.04151356880429, 0.027074069059531, 0.034287593749046], [0.227781063243767, 0.637171219265193, 0.036437399454542, 0.027519687113583, 0.038751577137406, 0.032339053785509], [0.298698731950628, 0.581034835969122, 0.051131239796154, 0.0146539457309, 0.031464654643486, 0.02301659190971], [0.290464114031119, 0.593735721506926, 0.036013767428585, 0.01270079671034, 0.019296681152825, 0.047788919170206]], [[0.057227275974739, 0.305329274843562, 0.020112126039815, 0.033085038676331, 0.566983680705864, 0.017262603759689], [0.000890739430575, 0.36887237138314, 0.024148785257252, 0.063039405956386, 0.498991577660935, 0.044057120311712], [0.010478778333614, 0.257049704833635, 0.010871376340592, 0.061870615677494, 0.593082007692171, 0.066647517122495], [0.038473382081781, 0.23799043361574, 0.002398081920331, 0.095784492208099, 0.519342392468099, 0.10601121770595], [0.081139601970543, 0.252670693560015, 0.033061360307319, 0.071505108014169, 0.500663329419702, 0.06095990672825], [0.058551124711902, 0.385574779806348, 0.006380003691284, 0.051999761771837, 0.438921758128395, 0.058572571890235], [0.061035378488183, 0.345595425817116, 0.023124016990513, 0.048004003064035, 0.446707096120438, 0.075534079519715], [0.054679421206457, 0.240763789095815, 0.016890429821509, 0.050118365384521, 0.564697669323708, 0.07285032516799]], [[1.0, 0.0, 0.0, 0.0, 0.0, 0.0], [1.0, 0.0, 0.0, 0.0, 0.0, 0.0], [1.0, 0.0, 0.0, 0.0, 0.0, 0.0], [1.0, 0.0, 0.0, 0.0, 0.0, 0.0], [1.0, 0.0, 0.0, 0.0, 0.0, 0.0], [1.0, 0.0, 0.0, 0.0, 0.0, 0.0], [1.0, 0.0, 0.0, 0.0, 0.0, 0.0], [1.0, 0.0, 0.0, 0.0, 0.0, 0.0]], [[0.0, 0.0, 0.0, 0.0, 0.514978496257308, 0.485021503742692], [0.0, 0.0, 0.0, 0.0, 0.513528056882072, 0.486471943117928], [0.0, 0.0, 0.0, 0.0, 0.474956893846151, 0.525043106153849], [0.0, 0.0, 0.0, 0.0, 0.34214038437518, 0.65785961562482], [0.0, 0.0, 0.0, 0.0, 0.429309437078948, 0.570690562921052], [0.0, 0.0, 0.0, 0.0, 0.402114998789754, 0.597885001210246], [0.0, 0.0, 0.0, 0.0, 0.519623499647662, 0.480376500352337], [0.0, 0.0, 0.0, 0.0, 0.525240214114624, 0.474759785885376]], [[0.0, 0.0, 0.172533747920012, 0.827466252079988, 0.0, 0.0], [0.0, 0.0, 0.157824508813966, 0.842175491186034, 0.0, 0.0], [0.0, 0.0, 0.187310521120262, 0.812689478879738, 0.0, 0.0], [0.0, 0.0, 0.047321952182849, 0.952678047817151, 0.0, 0.0], [0.0, 0.0, 0.220996155003526, 0.779003844996474, 0.0, 0.0], [0.0, 0.0, 0.204247130994807, 0.795752869005193, 0.0, 0.0], [0.0, 0.0, 0.127322862833155, 0.872677137166845, 0.0, 0.0], [0.0, 0.0, 0.133308244794334, 0.866691755205666, 0.0, 0.0]], [[0.0, 1.0, 0.0, 0.0, 0.0, 0.0], [0.0, 1.0, 0.0, 0.0, 0.0, 0.0], [0.0, 1.0, 0.0, 0.0, 0.0, 0.0], [0.0, 1.0, 0.0, 0.0, 0.0, 0.0], [0.0, 1.0, 0.0, 0.0, 0.0, 0.0], [0.0, 1.0, 0.0, 0.0, 0.0, 0.0], [0.0, 1.0, 0.0, 0.0, 0.0, 0.0], [0.0, 1.0, 0.0, 0.0, 0.0, 0.0]], [[0.067706605962151, 0.515195490595702, 0.239013705239981, 0.098021426392303, 0.057732190300746, 0.022330581509117], [0.033688540066046, 0.59743732951073, 0.207702809931094, 0.05778896970181, 0.081426191686331, 0.021956159103988], [0.03513773768629, 0.591923671614468, 0.18574873848841, 0.091813779289097, 0.069607777288151, 0.025768295633585], [0.052336152293131, 0.630382676068368, 0.041221217386876, 0.16264887658827, 0.086049358241274, 0.027361719422081], [0.028960882472944, 0.550175645974005, 0.215818380423122, 0.096416871186011, 0.094055736286127, 0.014572483657791], [0.020633843650783, 0.636519399765783, 0.184830879328746, 0.071776255445804, 0.078683515105437, 0.007556106703448], [0.058207869701469, 0.652554529909249, 0.150757164306196, 0.065243412757486, 0.06234838923444, 0.01088863409116], [0.05945466566592, 0.63649675283996, 0.165384200118127, 0.07149941009295, 0.053313519647807, 0.013851451635235]], [[0.644221203801113, 0.18327465580905, 0.051346271205542, 0.023304145773303, 0.064991818285717, 0.032861905125274], [0.608370706118759, 0.231251183164494, 0.050329910135194, 0.021399802795339, 0.077290408532468, 0.011357989253744], [0.537123178693477, 0.273755422194164, 0.069087695262159, 0.026943219934503, 0.076284962384937, 0.01680552153076], [0.32804096160865, 0.192195143487577, 0.220256186476152, 0.140354901968593, 0.098346769018833, 0.020806037440195], [0.578759899289564, 0.262817043215606, 0.054608891037382, 0.012465253216928, 0.077020516600819, 0.0143283966397], [0.579420215424434, 0.217859926576814, 0.053874724796993, 0.022744690049971, 0.068864102226492, 0.057236340925296], [0.601456269594213, 0.242251392147302, 0.047603561740719, 0.023710550866427, 0.072394012509945, 0.012584213141394], [0.579289056648251, 0.287306730740086, 0.035822251245761, 0.01356196462173, 0.068794089798504, 0.015225906945667]], [[0.190889774054746, 0.506228608150644, 0.007686973631206, 0.177321033933643, 0.082914593329361, 0.0349590169004], [0.037286551062853, 0.572864803368217, 0.063729982149385, 0.054752211453638, 0.21212759692759, 0.059238855038317], [0.288075856878152, 0.480297199263983, 0.007417264444193, 0.126306868642844, 0.091499236857843, 0.006403573912985], [0.082507880189454, 0.473301629956375, 0.01527159359194, 0.188877715923401, 0.127875561996205, 0.112165618342625], [0.26075217011023, 0.511064864348219, 0.010696635790443, 0.04642464005445, 0.140857644220243, 0.030204045476415], [0.17233519600119, 0.327544867680832, 0.058509438701384, 0.050583387937382, 0.044727389179396, 0.346299720499816], [0.043679565670443, 0.376971400635634, 0.021922914096492, 0.149211207818158, 0.403182096295843, 0.005032815483431], [0.197485672024445, 0.627273170139759, 0.014512742878849, 0.064773384172835, 0.086669655588865, 0.009285375195247]], [[0.120623159911072, 0.125011513666442, 0.019921356658847, 0.002210076922841, 0.094327403720997, 0.637906489119802], [0.116294560107416, 0.106561496903774, 0.017312332687983, 0.006323594830868, 0.069295803597857, 0.684212211872101], [0.115644568027392, 0.10194317859212, 0.025255341453827, 0.005183151280062, 0.076796183572782, 0.675177577073818], [0.15020164379726, 0.141128954024588, 0.034347392412529, 0.025045694143947, 0.101783967392665, 0.547492348229012], [0.084336979961169, 0.080592227621374, 0.020257797824198, 0.004737593728047, 0.099877628123529, 0.710197772741682], [0.09090870135959, 0.109262807170853, 0.014768357981556, 0.007151384207192, 0.090291048113766, 0.687617701167043], [0.09165059915265, 0.117109467884243, 0.020987460824481, 0.005830836571794, 0.079290486751947, 0.685131148814885], [0.105249357569872, 0.087435244227288, 0.01215705001481, 0.005042345718206, 0.06772864354991, 0.722387358919916]], [[0.194925995839413, 0.805074004160587, 0.0, 0.0, 0.0, 0.0], [0.22181155686703, 0.77818844313297, 0.0, 0.0, 0.0, 0.0], [0.216320856889782, 0.783679143110218, 0.0, 0.0, 0.0, 0.0], [0.271199312347089, 0.728800687652911, 0.0, 0.0, 0.0, 0.0], [0.406245984876571, 0.593754015123429, 0.0, 0.0, 0.0, 0.0], [0.245435384536076, 0.754564615463924, 0.0, 0.0, 0.0, 0.0], [0.234569161551877, 0.765430838448123, 0.0, 0.0, 0.0, 0.0], [0.293155835366269, 0.706844164633731, 0.0, 0.0, 0.0, 0.0]], [[0.044328835673538, 0.065058267756767, 0.020694759313207, 0.013661639323162, 0.524483670045842, 0.331772827887483], [0.039291970163945, 0.06237886655562, 0.021509784765393, 0.007128240602618, 0.514256442916913, 0.355434694995511], [0.04938268878316, 0.057866610046057, 0.024303118373713, 0.005855085772309, 0.56419303482904, 0.298399462195722], [0.047537684995814, 0.102495216021899, 0.01036641121053, 0.008234393729354, 0.496473871476283, 0.33489242256612], [0.01123236688476, 0.064041301799071, 0.008764047292503, 0.014032869666025, 0.5605106905511, 0.341418723806542], [0.039518406082102, 0.063314193766614, 0.00508690239931, 0.006323638314453, 0.556697959103638, 0.329058900333883], [0.024831762161034, 0.06552960495856, 0.025955113284052, 0.009955333175199, 0.609916916069972, 0.263811270351183], [0.0330860083929, 0.062283297185485, 0.019175365945258, 0.010806481953104, 0.598258423742539, 0.276390422780714]], [[0.0, 1.0, 0.0, 0.0, 0.0, 0.0], [0.0, 1.0, 0.0, 0.0, 0.0, 0.0], [0.0, 1.0, 0.0, 0.0, 0.0, 0.0], [0.0, 1.0, 0.0, 0.0, 0.0, 0.0], [0.0, 1.0, 0.0, 0.0, 0.0, 0.0], [0.0, 1.0, 0.0, 0.0, 0.0, 0.0], [0.0, 1.0, 0.0, 0.0, 0.0, 0.0], [0.0, 1.0, 0.0, 0.0, 0.0, 0.0]], [[0.123516446873842, 0.084961742913305, 0.064596483604326, 0.065340236291072, 0.652964829880704, 0.008620260436751], [0.120596285296901, 0.130507889973632, 0.101410716695692, 0.101458623244085, 0.532998457889072, 0.013028026900619], [0.081035459793324, 0.077071727381653, 0.046736724118441, 0.057755829730346, 0.729908403543116, 0.007491855433121], [0.139931571149627, 0.178399348653371, 0.063651940316213, 0.126073371316148, 0.483128355096408, 0.008815413468234], [0.112137480942693, 0.10127872561022, 0.075708582748047, 0.070597603535493, 0.632416849760535, 0.007860757403012], [0.076899170586056, 0.087746459667588, 0.055868194518302, 0.052918148215974, 0.719525916866125, 0.007042110145956], [0.115139023916872, 0.101970739979185, 0.06728926263395, 0.063050838289175, 0.64301631683629, 0.009533818344528], [0.108092609539583, 0.11030237669438, 0.068370888894463, 0.064994092437909, 0.6407710672306, 0.007468965203065]], [[0.0, 0.064581373700529, 0.002536513068569, 0.004243338157305, 0.310827477173116, 0.61781129790048], [0.0, 0.061168495881467, 0.006094924694748, 0.013133237038893, 0.510339572957448, 0.409263769427444], [0.0, 0.081273965988544, 0.008472811255101, 0.014839625936323, 0.333459530157125, 0.561954066662908], [0.0, 0.136958822275977, 0.019514183313111, 0.051763193844237, 0.295770831110133, 0.495992969456543], [0.0, 0.076099898869827, 0.006321516264251, 0.008030375008642, 0.415896381134722, 0.493651828722559], [0.0, 0.07733457093681, 0.002983666614455, 0.016055066019063, 0.429929359064678, 0.473697337364994], [0.0, 0.082792897894783, 0.011111374455739, 0.024124907091739, 0.318300040709895, 0.563670779847844], [0.0, 0.07991103212955, 0.00839864246533, 0.038978749526652, 0.311669716868351, 0.561041859010117]], [[0.0, 0.009395335471361, 0.0, 0.0, 0.843662230659974, 0.146942433868664], [0.0, 0.020167787584894, 0.0, 0.0, 0.805238595743285, 0.174593616671822], [0.0, 0.003247285689676, 0.0, 0.0, 0.820049181247972, 0.176703533062351], [0.0, 0.016664092096101, 0.0, 0.0, 0.685658114190083, 0.297677793713816], [0.0, 0.008687147613104, 0.0, 0.0, 0.827633786996147, 0.163679065390749], [0.0, 0.005646589787334, 0.0, 0.0, 0.80559554024346, 0.188757869969206], [0.0, 0.009003487171477, 0.0, 0.0, 0.822594396962627, 0.168402115865897], [0.0, 0.006553994172037, 0.0, 0.0, 0.840214107981778, 0.153231897846185]], [[0.628350448874761, 0.371649551125239, 0.0, 0.0, 0.0, 0.0], [0.563919578105829, 0.436080421894171, 0.0, 0.0, 0.0, 0.0], [0.687376145567686, 0.312623854432314, 0.0, 0.0, 0.0, 0.0], [0.857194431354436, 0.142805568645564, 0.0, 0.0, 0.0, 0.0], [0.566411637152903, 0.433588362847097, 0.0, 0.0, 0.0, 0.0], [0.653275860781019, 0.346724139218981, 0.0, 0.0, 0.0, 0.0], [0.544503079855657, 0.455496920144343, 0.0, 0.0, 0.0, 0.0], [0.565932814592832, 0.434067185407168, 0.0, 0.0, 0.0, 0.0]], [[0.0, 1.0, 0.0, 0.0, 0.0, 0.0], [0.0, 1.0, 0.0, 0.0, 0.0, 0.0], [0.0, 1.0, 0.0, 0.0, 0.0, 0.0], [0.0, 1.0, 0.0, 0.0, 0.0, 0.0], [0.0, 1.0, 0.0, 0.0, 0.0, 0.0], [0.0, 1.0, 0.0, 0.0, 0.0, 0.0], [0.0, 1.0, 0.0, 0.0, 0.0, 0.0], [0.0, 1.0, 0.0, 0.0, 0.0, 0.0]], [[0.003288859528054, 0.053584963976263, 0.002538489037703, 0.000456622947827, 0.319607051783978, 0.620524012726176], [0.014070165750025, 0.043426362495367, 0.003497338962214, 0.000627837796696, 0.305990475910115, 0.632387819085583], [0.004559120139055, 0.075645011838804, 0.047648621004656, 0.00098133386799, 0.217422218378431, 0.653743694771063], [0.012575284864467, 0.085026395025107, 0.009640347398968, 0.00064664791931, 0.22740681759515, 0.664704507196998], [0.008370519740657, 0.043552404165651, 0.043161493904248, 0.001182408155228, 0.321782423598781, 0.581950750435435], [0.009131371866446, 0.054423270162082, 0.042151302945618, 0.001334621252044, 0.333429504781104, 0.559529928992707], [0.01505120236767, 0.044504601252943, 0.051162556735409, 0.001225486572101, 0.273339028114736, 0.614717124957142], [0.008832635609785, 0.062662047436212, 0.046236037100627, 0.001155105868385, 0.243900050118219, 0.637214123866773]], [[0.88135418552166, 0.060747215865872, 0.057898598612468, 0.0, 0.0, 0.0], [0.883527390331031, 0.097269582501279, 0.01920302716769, 0.0, 0.0, 0.0], [0.911374590001913, 0.047043594978438, 0.04158181501965, 0.0, 0.0, 0.0], [0.580508172793898, 0.264929685691524, 0.154562141514578, 0.0, 0.0, 0.0], [0.92885600839572, 0.056946606054708, 0.014197385549572, 0.0, 0.0, 0.0], [0.946695437133155, 0.040026653829687, 0.013277909037158, 0.0, 0.0, 0.0], [0.933200315844097, 0.052201830627601, 0.014597853528302, 0.0, 0.0, 0.0], [0.920087087881718, 0.066968657458101, 0.012944254660182, 0.0, 0.0, 0.0]], [[0.628018246479494, 0.0, 0.371981753520506, 0.0, 0.0, 0.0], [0.666180394704065, 0.0, 0.333819605295935, 0.0, 0.0, 0.0], [0.358491214473151, 0.0, 0.641508785526849, 0.0, 0.0, 0.0], [0.312351877239699, 0.0, 0.687648122760301, 0.0, 0.0, 0.0], [0.662526178922075, 0.0, 0.337473821077924, 0.0, 0.0, 0.0], [0.446184494047708, 0.0, 0.553815505952292, 0.0, 0.0, 0.0], [0.528570202896599, 0.0, 0.471429797103401, 0.0, 0.0, 0.0], [0.470005593055358, 0.0, 0.529994406944642, 0.0, 0.0, 0.0]], [[0.044672589540633, 0.026057858706414, 0.056656141653497, 0.108024457897988, 0.046620500924679, 0.717968451276788], [0.103449243733035, 0.02404446362198, 0.053830740946299, 0.104896882954784, 0.047158943017718, 0.666619725726184], [0.099093989289565, 0.034642966181197, 0.066753901127628, 0.176781508580127, 0.055282642234624, 0.567444992586859], [0.110299460662686, 0.051253078115096, 0.121383887129101, 0.213998039024607, 0.028493807025652, 0.474571728042858], [0.078375278450164, 0.029931788446404, 0.038423046261722, 0.140438734248641, 0.053962997692431, 0.658868154900638], [0.052722503217846, 0.02479928110955, 0.042491944931213, 0.173743979247342, 0.042347738576692, 0.663894552917357], [0.133193965739629, 0.036111567839432, 0.067778918571908, 0.134160536529014, 0.049526806837038, 0.579228204482979], [0.072963338695017, 0.028629078546728, 0.053358388533214, 0.13950673680428, 0.046205343892801, 0.65933711352796]], [[0.487726027949388, 0.16643724524323, 0.150072501073109, 0.142959981736081, 0.03442364172256, 0.018380602275633], [0.450611010921744, 0.234389682703789, 0.169192159812708, 0.099023176678553, 0.027436016566584, 0.019347953316622], [0.625736247666904, 0.155355700434047, 0.068407141870976, 0.102936899155284, 0.032909954773133, 0.014654056099657], [0.328513541959794, 0.16295887463287, 0.244667158493342, 0.221635488001457, 0.029377858966344, 0.012847077946192], [0.473567062583747, 0.185223063761045, 0.102299292856726, 0.193651601497797, 0.024113832924491, 0.021145146376194], [0.466842344893278, 0.222639930975253, 0.181611416498452, 0.068704110248959, 0.031751231108283, 0.028450966275775], [0.466080115622526, 0.199913751512528, 0.173975375889395, 0.103323057754691, 0.030200474133495, 0.026507225087365], [0.18353431773982, 0.183050071515502, 0.538482129558873, 0.071485747971895, 0.014859589299875, 0.008588143914035]], [[0.543714059202422, 0.0, 0.039053225753177, 0.0, 0.0, 0.417232715044401], [0.667477086270211, 0.0, 0.082791982571062, 0.0, 0.0, 0.249730931158727], [0.482397697211686, 0.0, 0.145571540172383, 0.0, 0.0, 0.37203076261593], [0.442511606650536, 0.0, 0.352451424461356, 0.0, 0.0, 0.205036968888108], [0.660737728199797, 0.0, 0.145467982922961, 0.0, 0.0, 0.193794288877242], [0.788808770347758, 0.0, 0.088959294535579, 0.0, 0.0, 0.122231935116663], [0.628387059427806, 0.0, 0.174116678117609, 0.0, 0.0, 0.197496262454585], [0.653600699532366, 0.0, 0.161891101372572, 0.0, 0.0, 0.184508199095062]], [[0.0, 0.658042608799568, 0.341957391200432, 0.0, 0.0, 0.0], [0.0, 0.71141643588509, 0.28858356411491, 0.0, 0.0, 0.0], [0.0, 0.705347560351435, 0.294652439648565, 0.0, 0.0, 0.0], [0.0, 0.907607307571477, 0.092392692428523, 0.0, 0.0, 0.0], [0.0, 0.60181884170296, 0.39818115829704, 0.0, 0.0, 0.0], [0.0, 0.743561561120358, 0.256438438879641, 0.0, 0.0, 0.0], [0.0, 0.490038296340031, 0.509961703659969, 0.0, 0.0, 0.0], [0.0, 0.389394750135135, 0.610605249864865, 0.0, 0.0, 0.0]], [[0.0, 0.0, 0.0, 0.0, 0.14568599563052, 0.85431400436948], [0.0, 0.0, 0.0, 0.0, 0.166796004242569, 0.833203995757432], [0.0, 0.0, 0.0, 0.0, 0.102829215158267, 0.897170784841733], [0.0, 0.0, 0.0, 0.0, 0.192933353751365, 0.807066646248635], [0.0, 0.0, 0.0, 0.0, 0.181983687073363, 0.818016312926638], [0.0, 0.0, 0.0, 0.0, 0.180289899599681, 0.819710100400318], [0.0, 0.0, 0.0, 0.0, 0.111485779959605, 0.888514220040395], [0.0, 0.0, 0.0, 0.0, 0.125708821450325, 0.874291178549675]], [[1.0, 0.0, 0.0, 0.0, 0.0, 0.0], [1.0, 0.0, 0.0, 0.0, 0.0, 0.0], [1.0, 0.0, 0.0, 0.0, 0.0, 0.0], [1.0, 0.0, 0.0, 0.0, 0.0, 0.0], [1.0, 0.0, 0.0, 0.0, 0.0, 0.0], [1.0, 0.0, 0.0, 0.0, 0.0, 0.0], [1.0, 0.0, 0.0, 0.0, 0.0, 0.0], [1.0, 0.0, 0.0, 0.0, 0.0, 0.0]], [[0.0958341152146, 0.527976126201592, 0.050908099952743, 0.199718308896272, 0.111119477130808, 0.014443872603985], [0.136300041066699, 0.584750032524395, 0.046421563743383, 0.071576590900418, 0.121233567931371, 0.039718203833733], [0.083470823425496, 0.611127557612261, 0.009807391690808, 0.162514786442318, 0.117879777137265, 0.015199663691853], [0.067289440886293, 0.68705805493247, 0.003209724203346, 0.061645073098051, 0.160023911895178, 0.020773794984662], [0.16224596207206, 0.568466929650359, 0.010835093388657, 0.127288089718583, 0.123305731725003, 0.007858193445338], [0.096447190515186, 0.754049121325611, 0.010058659576719, 0.015607998273855, 0.118984465475266, 0.004852564833363], [0.006970208932796, 0.62924640625809, 0.024664032862266, 0.181706247266449, 0.148720763504339, 0.00869234117606], [0.076793333837527, 0.624102757553318, 0.016791020687346, 0.142663141341741, 0.132839865400708, 0.00680988117936]], [[0.08091046219465, 0.319419298361099, 0.096174439967371, 0.075552711008445, 0.363424234898265, 0.064518853570171], [0.111763789418266, 0.28808316646988, 0.08292921563407, 0.072138805117532, 0.388334639650493, 0.056750383709759], [0.088621317402683, 0.283506123889996, 0.089428981376604, 0.089926946566877, 0.393419088596419, 0.05509754216742], [0.095771555303365, 0.340955220816981, 0.061959942743436, 0.13899388622459, 0.255002651120847, 0.107316743790781], [0.077008940704623, 0.289409591703297, 0.092566698778447, 0.081632871821063, 0.390422074931785, 0.068959822060786], [0.102013893377132, 0.334260068550928, 0.101642362068011, 0.062732628051436, 0.33596994469274, 0.063381103259754], [0.103759042900373, 0.346097115350057, 0.084257298011856, 0.073686047597644, 0.343100135814657, 0.049100360325413], [0.103423328191678, 0.378666099203939, 0.07812226954802, 0.071474767994047, 0.313454575075966, 0.05485895998635]], [[1.0, 0.0, 0.0, 0.0, 0.0, 0.0], [1.0, 0.0, 0.0, 0.0, 0.0, 0.0], [1.0, 0.0, 0.0, 0.0, 0.0, 0.0], [1.0, 0.0, 0.0, 0.0, 0.0, 0.0], [1.0, 0.0, 0.0, 0.0, 0.0, 0.0], [1.0, 0.0, 0.0, 0.0, 0.0, 0.0], [1.0, 0.0, 0.0, 0.0, 0.0, 0.0], [1.0, 0.0, 0.0, 0.0, 0.0, 0.0]], [[0.097741250582032, 0.582961956963087, 0.078455214777334, 0.0, 0.089126429659608, 0.151715148017938], [0.121641342759652, 0.558227047007216, 0.078510957605618, 0.0, 0.090762221562621, 0.150858431064893], [0.195056623843875, 0.451082244888765, 0.088563759538796, 0.0, 0.085171592561678, 0.180125779166885], [0.243445471668232, 0.470458995490998, 0.058330290944453, 0.0, 0.09791688346715, 0.129848358429166], [0.18973766397386, 0.497460791241842, 0.094888324679233, 0.0, 0.102207947371526, 0.115705272733539], [0.208128707956713, 0.513765168926381, 0.080385868275922, 0.0, 0.091757572842662, 0.105962681998321], [0.206615304956268, 0.427401379730369, 0.091673999135013, 0.0, 0.093286264264116, 0.181023051914234], [0.15157417298488, 0.497302392143098, 0.084183496706822, 0.0, 0.036416362799878, 0.230523575365322]], [[0.0, 1.0, 0.0, 0.0, 0.0, 0.0], [0.0, 1.0, 0.0, 0.0, 0.0, 0.0], [0.0, 1.0, 0.0, 0.0, 0.0, 0.0], [0.0, 1.0, 0.0, 0.0, 0.0, 0.0], [0.0, 1.0, 0.0, 0.0, 0.0, 0.0], [0.0, 1.0, 0.0, 0.0, 0.0, 0.0], [0.0, 1.0, 0.0, 0.0, 0.0, 0.0], [0.0, 1.0, 0.0, 0.0, 0.0, 0.0]], [[0.427704605929513, 0.427662741580742, 0.065900931538178, 0.012235168741439, 0.014178083762969, 0.05231846844716], [0.631291277321537, 0.209756379206583, 0.043037759423605, 0.020528395946124, 0.047151790387717, 0.048234397714434], [0.448960076396096, 0.361348310658787, 0.06419021550098, 0.01726095724301, 0.057641482233038, 0.050598957968088], [0.384816403374402, 0.383029464997225, 0.084677504471156, 0.03591429790608, 0.064288311177436, 0.047274018073701], [0.493458427036346, 0.372705829741136, 0.024646349209338, 0.014373587815489, 0.077839933645047, 0.016975872552644], [0.415566157235742, 0.441307323550345, 0.023754890295084, 0.001660916583033, 0.079938731745526, 0.03777198059027], [0.439335166826865, 0.401610248548172, 0.030016522374583, 0.023962699620432, 0.050715169553962, 0.054360193075986], [0.427956689546414, 0.363679331937972, 0.016652702944765, 0.014333456875969, 0.119337717532184, 0.058040101162696]], [[0.1377831765083, 0.312970941700913, 0.041450397556695, 0.162061369136545, 0.292033202381274, 0.053700912716272], [0.156706889928303, 0.374247441149345, 0.032883373148267, 0.139218277687077, 0.245924945399803, 0.051019072687205], [0.111106520156675, 0.393833895302491, 0.057918248993503, 0.15437502090778, 0.219246892095669, 0.063519422543883], [0.11840201124802, 0.334789768328566, 0.05379812799978, 0.172551258688656, 0.240787119172014, 0.079671714562964], [0.133936684852331, 0.331873495248127, 0.048377801871379, 0.16810930189437, 0.247914939997314, 0.069787776136479], [0.124657543106633, 0.358604423360488, 0.05594807559562, 0.204838413993452, 0.216537252513518, 0.03941429143029], [0.14293396914075, 0.360142348279561, 0.067231386740406, 0.153386271413919, 0.225319273121216, 0.050986751304148], [0.139627088133859, 0.396408571055884, 0.065062902858912, 0.152662202048279, 0.179311476287656, 0.06692775961541]], [[0.359921877039543, 0.428551294804457, 0.0, 0.119083715941513, 0.0, 0.092443112214487], [0.500727788191876, 0.293636689230492, 0.0, 0.093151523566032, 0.0, 0.112483999011599], [0.530364485681085, 0.2626215005107, 0.0, 0.055495593713754, 0.0, 0.151518420094461], [0.660342421436316, 0.149058021957859, 0.0, 0.068466228587744, 0.0, 0.122133328018081], [0.690970274020376, 0.151110519462296, 0.0, 0.065849079860454, 0.0, 0.092070126656875], [0.748965295353763, 0.132047814176528, 0.0, 0.052699344435418, 0.0, 0.066287546034292], [0.803336658902931, 0.08854734241753, 0.0, 0.035864292426392, 0.0, 0.072251706253147], [0.843925828868837, 0.071059010218833, 0.0, 0.019732583218086, 0.0, 0.065282577694244]], [[0.082382135609927, 0.800149107689487, 0.0, 0.085561644175649, 0.031907112524936, 0.0], [0.136436112502159, 0.725565703719118, 0.0, 0.11860520743472, 0.019392976344003, 0.0], [0.053559857272785, 0.839969003883345, 0.0, 0.084398841513008, 0.022072297330862, 0.0], [0.086095394840358, 0.784158904538339, 0.0, 0.104239717301672, 0.025505983319631, 0.0], [0.12024819722655, 0.575243475440451, 0.0, 0.235898684791048, 0.068609642541951, 0.0], [0.047740987240829, 0.669740023384964, 0.0, 0.245110632187067, 0.03740835718714, 0.0], [0.193892785565861, 0.653363786630972, 0.0, 0.105016308907928, 0.047727118895238, 0.0], [0.040817937963234, 0.797247383340705, 0.0, 0.139521142334161, 0.0224135363619, 0.0]], [[0.299094059859805, 0.52939020369746, 0.081560346419285, 0.0, 0.0751928186669, 0.01476257135655], [0.408843103193301, 0.397653211846476, 0.099430757524809, 0.0, 0.080628455615798, 0.013444471819616], [0.338706099438619, 0.474845715793865, 0.09729775127214, 0.0, 0.058323636380996, 0.030826797114381], [0.325334081523995, 0.39368546124282, 0.094446651593276, 0.0, 0.132870846559612, 0.053662959080297], [0.344023702717756, 0.437084612115135, 0.098094638954681, 0.0, 0.109005448483418, 0.011791597729009], [0.380936742578596, 0.376847130469157, 0.1043681800213, 0.0, 0.11736255362183, 0.020485393309117], [0.417035533044869, 0.381156986915361, 0.124967420024252, 0.0, 0.058248569390727, 0.018591490624791], [0.43183917437836, 0.406893990657252, 0.08871241128907, 0.0, 0.060169056677268, 0.01238536699805]], [[0.417007035981535, 0.419176571916171, 0.163816392102294, 0.0, 0.0, 0.0], [0.493531009606442, 0.481259975540034, 0.025209014853523, 0.0, 0.0, 0.0], [0.557717000637978, 0.357598671956597, 0.084684327405425, 0.0, 0.0, 0.0], [0.6035183283599, 0.326414986200551, 0.070066685439549, 0.0, 0.0, 0.0], [0.365602154643362, 0.603844045200164, 0.030553800156473, 0.0, 0.0, 0.0], [0.445353082873487, 0.531653979561484, 0.022992937565029, 0.0, 0.0, 0.0], [0.738072203030386, 0.201802823099292, 0.060124973870322, 0.0, 0.0, 0.0], [0.591148564588952, 0.367344330114338, 0.04150710529671, 0.0, 0.0, 0.0]], [[0.020112919527626, 0.111011980287359, 0.005682501850161, 0.023740578886936, 0.116378902735914, 0.723073116712004], [0.025611911685895, 0.147898828560163, 0.005208001324178, 0.025576922776841, 0.125315735922596, 0.670388599730327], [0.018046723276862, 0.117853795168274, 0.005249701370247, 0.030655283832203, 0.114970166606598, 0.713224329745815], [0.017014003594123, 0.077050224696003, 0.001849524406926, 0.038587521294032, 0.149078459799359, 0.716420266209558], [0.03830973880606, 0.131938721907378, 0.005016949563549, 0.035526280230138, 0.122277256188144, 0.666931053304731], [0.016596170384533, 0.16178126635524, 0.006583256677423, 0.014860351836717, 0.107295753500368, 0.69288320124572], [0.02671988985071, 0.136810250262767, 0.003108337514726, 0.015552099890967, 0.109060977068267, 0.708748445412562], [0.031749696190156, 0.118543866732735, 0.003932713616449, 0.024616354188782, 0.087551977643236, 0.733605391628643]], [[0.00787158075049, 0.198289899770381, 0.011791821642801, 0.052436089492778, 0.040183200561817, 0.689427407781733], [0.006233268591512, 0.218779175245981, 0.009523505354654, 0.074498491592833, 0.046655128787383, 0.644310430427637], [0.007502372148, 0.228640338668471, 0.008070119229317, 0.058297490157855, 0.043532085081941, 0.653957594714416], [0.00974453656938, 0.199027742974924, 0.011183783365854, 0.062462488638462, 0.079067070935242, 0.638514377516137], [0.032752590103962, 0.251465026579669, 0.01170996797888, 0.053119297998022, 0.051801509212719, 0.599151608126749], [0.024458190352928, 0.211055630651048, 0.010195623213653, 0.059261275312042, 0.06262735127225, 0.632401929198078], [0.041417880231705, 0.201846034459628, 0.010907377025787, 0.052184101447291, 0.049485912386746, 0.644158694448842], [0.02300410710368, 0.157109792470834, 0.011245034051715, 0.069761726726945, 0.048197588995352, 0.690681750651473]], [[0.0, 0.122465036416473, 0.0, 0.0, 0.822637957329479, 0.054897006254048], [0.0, 0.073780577452986, 0.0, 0.0, 0.785295655466717, 0.140923767080297], [0.0, 0.079388359953849, 0.0, 0.0, 0.825746533334022, 0.094865106712129], [0.0, 0.135464562095647, 0.0, 0.0, 0.621186186273264, 0.243349251631089], [0.0, 0.092446507068602, 0.0, 0.0, 0.852422902935744, 0.055130589995654], [0.0, 0.070589453915116, 0.0, 0.0, 0.865530036095399, 0.063880509989485], [0.0, 0.172078767563381, 0.0, 0.0, 0.716230267403815, 0.111690965032804], [0.0, 0.042118926247324, 0.0, 0.0, 0.888019011135075, 0.0698620626176]], [[0.458727415830896, 0.297935840108804, 0.080456078837912, 0.049949336269702, 0.081009803469269, 0.031921525483416], [0.510548180805198, 0.274122347262422, 0.072563212635533, 0.031347719666794, 0.076453476243126, 0.034965063386927], [0.474869868723917, 0.295434874329257, 0.096674654450181, 0.032562243942405, 0.067943119680303, 0.032515238873937], [0.26124413777808, 0.267492185256465, 0.146150938566318, 0.185060437162384, 0.107412734453685, 0.032639566783068], [0.45434403755183, 0.294513891937695, 0.097353611627652, 0.044058448471398, 0.075544794647501, 0.034185215763924], [0.500952566701792, 0.257351019277453, 0.099312582398843, 0.038037558075893, 0.064643627219986, 0.039702646326033], [0.476755329607852, 0.288291079445947, 0.095473545177704, 0.041796652210459, 0.072948265796873, 0.024735127761166], [0.521492140972787, 0.299259357872777, 0.070759652157119, 0.036492113161691, 0.04161598014239, 0.030380755693236]], [[0.037311436064415, 0.133184154936953, 0.018635851487637, 0.062992882032816, 0.581919718748623, 0.165955956729556], [0.039588036369306, 0.192001641375003, 0.017720165879807, 0.077700500903631, 0.467360184964038, 0.205629470508215], [0.004067577148863, 0.23625081064875, 0.015014417494137, 0.072751476831267, 0.479273645184815, 0.192642072692169], [0.062338454916687, 0.254339742701704, 0.00387032538814, 0.005993204625318, 0.542110147671834, 0.131348124696316], [0.028780231791555, 0.113157681803289, 0.024451691349315, 0.049099131364156, 0.603382935843562, 0.181128327848123], [0.028745661758813, 0.126709239562183, 0.019356162063783, 0.070342220318686, 0.595556717465086, 0.15928999883145], [0.007964605247382, 0.20632919585481, 0.035691644708382, 0.015370237246209, 0.575179632123764, 0.159464684819452], [0.053581807221125, 0.194889777150605, 0.02398500319294, 0.076925617080743, 0.478166227321502, 0.172451568033085]], [[0.0, 0.0, 0.0, 0.0, 0.779624681523574, 0.220375318476426], [0.0, 0.0, 0.0, 0.0, 0.862986067961672, 0.137013932038328], [0.0, 0.0, 0.0, 0.0, 0.808186491318201, 0.191813508681799], [0.0, 0.0, 0.0, 0.0, 0.62913596989915, 0.37086403010085], [0.0, 0.0, 0.0, 0.0, 0.761009900615746, 0.238990099384254], [0.0, 0.0, 0.0, 0.0, 0.846592292881875, 0.153407707118125], [0.0, 0.0, 0.0, 0.0, 0.648979339100833, 0.351020660899167], [0.0, 0.0, 0.0, 0.0, 0.689436219888434, 0.310563780111566]], [[0.006373227669533, 0.001125596032726, 0.012036629075045, 0.004434639988177, 0.068495576653129, 0.907534330581389], [0.003888378346121, 0.002828329968255, 0.015963246726341, 0.007024084606679, 0.080217995019961, 0.890077965332642], [0.008334312886906, 0.005788287947281, 0.010022083256586, 0.004995831792129, 0.080910983444417, 0.889948500672681], [0.013968882428689, 0.010308419711993, 0.010489238927941, 0.013366076935268, 0.036422840642622, 0.915444541353486], [0.003828924176026, 0.004610938715512, 0.002075781427346, 0.003128333174012, 0.10332524618303, 0.883030776324074], [0.004759993161402, 0.006154710810523, 0.001026767389214, 0.00541718751699, 0.094016562062896, 0.888624779058975], [0.005299172854295, 0.005232179505283, 0.005670502107655, 0.005008563959777, 0.09931134477999, 0.879478236793], [0.005165078548606, 0.005507699160341, 0.005464686939315, 0.004336663489405, 0.12656635533493, 0.852959516527403]], [[0.0, 0.066152451926803, 0.0, 0.0, 0.83651589616067, 0.097331651912527], [0.0, 0.053929247820207, 0.0, 0.0, 0.559491299755588, 0.386579452424205], [0.0, 0.118683469866071, 0.0, 0.0, 0.50576202321365, 0.375554506920279], [0.0, 0.03700103215223, 0.0, 0.0, 0.486139698608742, 0.476859269239029], [0.0, 0.055494581781011, 0.0, 0.0, 0.601953917453136, 0.342551500765852], [0.0, 0.082941591791898, 0.0, 0.0, 0.627386636803218, 0.289671771404884], [0.0, 0.12947592429163, 0.0, 0.0, 0.470108585196026, 0.400415490512344], [0.0, 0.097570400640729, 0.0, 0.0, 0.466230981894012, 0.436198617465258]], [[0.132197098289819, 0.28444338697716, 0.045860981303488, 0.50507981959627, 0.0, 0.032418713833263], [0.116855624855433, 0.299814342406, 0.008658475849228, 0.521908699550704, 0.0, 0.052762857338634], [0.061154427059388, 0.220495116954949, 0.046578428040924, 0.642427075068438, 0.0, 0.029344952876301], [0.205841935930173, 0.319025229372396, 0.023480432061249, 0.431718073341719, 0.0, 0.019934329294464], [0.073089597409769, 0.183865686089921, 0.052948029600011, 0.64775361061614, 0.0, 0.042343076284161], [0.104751237843339, 0.208091822575901, 0.0706569750983, 0.581015472125601, 0.0, 0.035484492356859], [0.127324593204604, 0.218883242586231, 0.058369623917605, 0.567299765599787, 0.0, 0.028122774691774], [0.105494913741998, 0.295082581791515, 0.058140730109303, 0.509946799003018, 0.0, 0.031334975354167]], [[0.180075102572376, 0.492752812587307, 0.0, 0.043353045990637, 0.252751202515588, 0.031067836334092], [0.15371322009007, 0.664599007808528, 0.0, 0.00933885695054, 0.14416824726573, 0.028180667885131], [0.201687182139561, 0.50031780293139, 0.0, 0.070580407709392, 0.199165517615604, 0.028249089604053], [0.168494885433273, 0.356776779028678, 0.0, 0.040971808495236, 0.342790027720002, 0.090966499322811], [0.173745207667644, 0.631010882004735, 0.0, 0.034514051087963, 0.136706211428999, 0.024023647810659], [0.136911650741244, 0.630309099535677, 0.0, 0.052749301334245, 0.135158805972081, 0.044871142416752], [0.056722214001102, 0.709336944949816, 0.0, 0.055115003893093, 0.133319439809514, 0.045506397346475], [0.032244154660872, 0.737767840165019, 0.0, 0.007579290544756, 0.185126656189132, 0.037282058440222]], [[1.0, 0.0, 0.0, 0.0, 0.0, 0.0], [1.0, 0.0, 0.0, 0.0, 0.0, 0.0], [1.0, 0.0, 0.0, 0.0, 0.0, 0.0], [1.0, 0.0, 0.0, 0.0, 0.0, 0.0], [1.0, 0.0, 0.0, 0.0, 0.0, 0.0], [1.0, 0.0, 0.0, 0.0, 0.0, 0.0], [1.0, 0.0, 0.0, 0.0, 0.0, 0.0], [1.0, 0.0, 0.0, 0.0, 0.0, 0.0]], [[0.373984391378027, 0.540102504803675, 0.085913103818298, 0.0, 0.0, 0.0], [0.387005846975375, 0.528290630468977, 0.084703522555648, 0.0, 0.0, 0.0], [0.464180071309549, 0.379794250280578, 0.156025678409872, 0.0, 0.0, 0.0], [0.53095244025413, 0.377595831562097, 0.091451728183773, 0.0, 0.0, 0.0], [0.338096722866527, 0.565351193911948, 0.096552083221525, 0.0, 0.0, 0.0], [0.546632433258198, 0.314047605990768, 0.139319960751033, 0.0, 0.0, 0.0], [0.582282363027763, 0.306741432949199, 0.110976204023038, 0.0, 0.0, 0.0], [0.65207969084619, 0.251331600747075, 0.096588708406735, 0.0, 0.0, 0.0]], [[0.000276258504388, 0.006911538471052, 0.019460080628009, 0.894769098472149, 0.057364188498539, 0.021218835425863], [0.000401189550894, 0.009059356431214, 0.019521040479982, 0.871286969012982, 0.074590313544682, 0.025141130980246], [0.000295003974921, 0.00966008175415, 0.02066706217205, 0.888695047883631, 0.059286911957816, 0.021395892257432], [0.000216747598214, 0.014652600546868, 0.011547195215475, 0.868325422015883, 0.073546689662353, 0.031711344961208], [0.000235156058098, 0.012235599412476, 0.017085218161104, 0.880993567071379, 0.066805383636393, 0.022645075660551], [0.000155788341261, 0.001841169227779, 0.022486568829918, 0.889936091145008, 0.057957288092424, 0.02762309436361], [0.000221573986213, 0.004337866119606, 0.03221887260823, 0.873054555402612, 0.068902919007051, 0.021264212876289], [0.000247294315018, 0.003151538789067, 0.03078673180018, 0.890084151521876, 0.067469542285901, 0.008260741287958]], [[0.590808540948961, 0.0, 0.409191459051039, 0.0, 0.0, 0.0], [0.616279903240681, 0.0, 0.383720096759319, 0.0, 0.0, 0.0], [0.576662671405164, 0.0, 0.423337328594836, 0.0, 0.0, 0.0], [0.852536874901613, 0.0, 0.147463125098387, 0.0, 0.0, 0.0], [0.620098235257354, 0.0, 0.379901764742646, 0.0, 0.0, 0.0], [0.701698420757415, 0.0, 0.298301579242585, 0.0, 0.0, 0.0], [0.46043841884647, 0.0, 0.53956158115353, 0.0, 0.0, 0.0], [0.623968310047225, 0.0, 0.376031689952775, 0.0, 0.0, 0.0]], [[0.0, 0.0, 1.0, 0.0, 0.0, 0.0], [0.0, 0.0, 1.0, 0.0, 0.0, 0.0], [0.0, 0.0, 1.0, 0.0, 0.0, 0.0], [0.0, 0.0, 1.0, 0.0, 0.0, 0.0], [0.0, 0.0, 1.0, 0.0, 0.0, 0.0], [0.0, 0.0, 1.0, 0.0, 0.0, 0.0], [0.0, 0.0, 1.0, 0.0, 0.0, 0.0], [0.0, 0.0, 1.0, 0.0, 0.0, 0.0]], [[0.0, 0.415127915671821, 0.0, 0.0, 0.366366553073942, 0.218505531254237], [0.0, 0.336941779320381, 0.0, 0.0, 0.48743415898428, 0.175624061695339], [0.0, 0.280714193767561, 0.0, 0.0, 0.534650107211151, 0.184635699021288], [0.0, 0.475762252080705, 0.0, 0.0, 0.151938983029344, 0.372298764889951], [0.0, 0.303477727508454, 0.0, 0.0, 0.49009849949283, 0.206423772998716], [0.0, 0.395633456907833, 0.0, 0.0, 0.426734373174829, 0.177632169917338], [0.0, 0.450500737513389, 0.0, 0.0, 0.422697584424617, 0.126801678061994], [0.0, 0.562437080203156, 0.0, 0.0, 0.370041839520394, 0.06752108027645]], [[0.004800212352054, 0.013146983089922, 0.035738276826086, 0.844837263496208, 0.030722376408673, 0.070754887827057], [0.004976099385318, 0.009764490311452, 0.036531126823646, 0.833106538257816, 0.037377978466805, 0.078243766754963], [0.005515925686549, 0.008975819412873, 0.026490936114366, 0.827666864465766, 0.048632353321955, 0.082718100998491], [0.014889538199826, 0.014971370350271, 0.0031012726014, 0.849117086941036, 0.08053294596056, 0.037387785946907], [0.004160684248277, 0.009689080485684, 0.018273692864178, 0.802754043869598, 0.070375990500969, 0.094746508031293], [0.002101367152212, 0.00920358123835, 0.03171840527747, 0.847293706357896, 0.0440144938594, 0.065668446114672], [0.002649579026543, 0.0094256228003, 0.023825224907243, 0.810414461237807, 0.055047701015829, 0.098637411012277], [0.00214332467118, 0.010250731330519, 0.018981231290706, 0.845595908714578, 0.061034945011838, 0.061993858981179]], [[0.339892449747079, 0.479605749787858, 0.048012141939392, 0.063500819901129, 0.042795588580598, 0.026193250043944], [0.461339364402791, 0.409730556150602, 0.045496700818335, 0.069579525112183, 0.006648377525612, 0.007205475990477], [0.548243370798387, 0.338023348550524, 0.071456912882721, 0.036445188625263, 0.002092690054971, 0.003738489088134], [0.368132376234474, 0.351794638668047, 0.058011285186989, 0.131441886934257, 0.057139893656568, 0.033479919319664], [0.51898976480657, 0.304303569515588, 0.070325892258156, 0.076493716388042, 0.008105697561068, 0.021781359470576], [0.505925902545352, 0.41779821671316, 0.021914979957781, 0.039366627115792, 0.009704251256689, 0.005290022411225], [0.513208754005791, 0.325202685078064, 0.087693782202661, 0.048702834658412, 0.011779967706219, 0.013411976348853], [0.498660424800998, 0.307687834080308, 0.081598542644356, 0.060400223826695, 0.019637972742984, 0.032015001904658]], [[0.276235446775096, 0.57553548021493, 0.0, 0.0, 0.148229073009973, 0.0], [0.435146017553602, 0.379681578300853, 0.0, 0.0, 0.185172404145545, 0.0], [0.498398471721248, 0.30837405608323, 0.0, 0.0, 0.193227472195522, 0.0], [0.494019585468772, 0.307675214523, 0.0, 0.0, 0.198305200008227, 0.0], [0.379125192385131, 0.435983203351643, 0.0, 0.0, 0.184891604263225, 0.0], [0.494416158970864, 0.30113632913443, 0.0, 0.0, 0.204447511894706, 0.0], [0.557960651474002, 0.360678966761172, 0.0, 0.0, 0.081360381764826, 0.0], [0.556918746304141, 0.29788015340872, 0.0, 0.0, 0.145201100287139, 0.0]], [[0.053346427522554, 0.210812972340582, 0.0, 0.0, 0.152674367215466, 0.583166232921397], [0.111911397381388, 0.29905823649319, 0.0, 0.0, 0.124092115402687, 0.464938250722735], [0.101764550052771, 0.45785927955616, 0.0, 0.0, 0.179638832670588, 0.260737337720482], [0.068288754898638, 0.681975213284531, 0.0, 0.0, 0.060721007546088, 0.189015024270743], [0.293799997960799, 0.293924283311894, 0.0, 0.0, 0.259018552425682, 0.153257166301625], [0.326911987720576, 0.259039998262374, 0.0, 0.0, 0.274127410117962, 0.139920603899088], [0.319786609883476, 0.247649764920032, 0.0, 0.0, 0.201378114468969, 0.231185510727523], [0.279911255364002, 0.170719054306459, 0.0, 0.0, 0.237082418461642, 0.312287271867896]], [[0.0, 0.0, 0.0, 0.383756492675921, 0.325821923019538, 0.29042158430454], [0.0, 0.0, 0.0, 0.292892375871945, 0.320661976019167, 0.386445648108888], [0.0, 0.0, 0.0, 0.296233757677065, 0.328880945370634, 0.374885296952301], [0.0, 0.0, 0.0, 0.087953254538191, 0.5962641085262, 0.315782636935609], [0.0, 0.0, 0.0, 0.452894281373458, 0.256519943195567, 0.290585775430975], [0.0, 0.0, 0.0, 0.452987424459402, 0.278396611136816, 0.268615964403782], [0.0, 0.0, 0.0, 0.28267537506569, 0.39432322899099, 0.32300139594332], [0.0, 0.0, 0.0, 0.364052033889484, 0.216851446893146, 0.419096519217371]], [[0.080940921151805, 0.367164827564963, 0.0, 0.057842172023747, 0.390890949857312, 0.103161129402172], [0.062547566671637, 0.37685356604419, 0.0, 0.129782716122147, 0.297133921191091, 0.133682229970934], [0.112796761440548, 0.436802428254883, 0.0, 0.031760302893867, 0.335876066325289, 0.082764441085413], [0.069101502494828, 0.348248682550969, 0.0, 0.061614556098025, 0.423530475900636, 0.097504782955542], [0.06482756089848, 0.49226147894845, 0.0, 0.034352730934238, 0.32916662582234, 0.079391603396492], [0.050025402049061, 0.432256794738694, 0.0, 0.101762597567011, 0.313714017143969, 0.102241188501265], [0.041347758518638, 0.322856977698563, 0.0, 0.038702540283504, 0.552240221271581, 0.044852502227714], [0.081932444276102, 0.495384232576687, 0.0, 0.047075760945046, 0.322726279372611, 0.052881282829554]], [[0.171504130663607, 0.323364340913635, 0.215846006972461, 0.088396875639378, 0.118546631069465, 0.082342014741454], [0.123001991406518, 0.476112399905428, 0.211320582686698, 0.080972843881799, 0.036780292370254, 0.071811889749303], [0.167633378553716, 0.374217739977518, 0.191955527184698, 0.084629357670808, 0.105213610297057, 0.076350386316202], [0.200244620579833, 0.39210309681377, 0.115199488116282, 0.19441671851614, 0.040450026593203, 0.057586049380772], [0.150986683628472, 0.437033331754996, 0.223951175021023, 0.079026695359478, 0.036536683416193, 0.072465430819837], [0.163798207204246, 0.415276316602494, 0.228850316399453, 0.098362675783034, 0.031081421606376, 0.062631062404397], [0.218870107834844, 0.4154076175898, 0.136518665979889, 0.099577946673515, 0.052892750402621, 0.076732911519329], [0.186036753959946, 0.423890373256353, 0.12401233033894, 0.129403030337239, 0.041208613034333, 0.09544889907319]], [[0.092016472020152, 0.089482011242803, 0.034734300011974, 0.09134885676053, 0.617628051515548, 0.074790308448993], [0.017138853603361, 0.127494302564791, 0.037562304383588, 0.117494637057648, 0.62445017681815, 0.075859725572462], [0.024685605104868, 0.152190621161015, 0.025527502887219, 0.148414961429403, 0.589154666739784, 0.060026642677711], [0.006915536987191, 0.100730666167528, 0.00643228477538, 0.19172259872, 0.535601926666689, 0.158596986683211], [0.036877442950852, 0.157725065417139, 0.012917633145134, 0.079276448569407, 0.646974571091103, 0.066228838826365], [0.031847697423356, 0.13862741322702, 0.028504165792401, 0.149336790967873, 0.559125058839324, 0.092558873750026], [0.036902981535395, 0.111972342555102, 0.042908183959499, 0.180859277692669, 0.521468651662927, 0.105888562594408], [0.035712849404758, 0.113027775225351, 0.068857666287839, 0.219765279036161, 0.453956450339764, 0.108679979706127]], [[1.0, 0.0, 0.0, 0.0, 0.0, 0.0], [1.0, 0.0, 0.0, 0.0, 0.0, 0.0], [1.0, 0.0, 0.0, 0.0, 0.0, 0.0], [1.0, 0.0, 0.0, 0.0, 0.0, 0.0], [1.0, 0.0, 0.0, 0.0, 0.0, 0.0], [1.0, 0.0, 0.0, 0.0, 0.0, 0.0], [1.0, 0.0, 0.0, 0.0, 0.0, 0.0], [1.0, 0.0, 0.0, 0.0, 0.0, 0.0]], [[1.0, 0.0, 0.0, 0.0, 0.0, 0.0], [1.0, 0.0, 0.0, 0.0, 0.0, 0.0], [1.0, 0.0, 0.0, 0.0, 0.0, 0.0], [1.0, 0.0, 0.0, 0.0, 0.0, 0.0], [1.0, 0.0, 0.0, 0.0, 0.0, 0.0], [1.0, 0.0, 0.0, 0.0, 0.0, 0.0], [1.0, 0.0, 0.0, 0.0, 0.0, 0.0], [1.0, 0.0, 0.0, 0.0, 0.0, 0.0]], [[0.0, 0.0, 0.0, 0.453667664217516, 0.272499141228414, 0.273833194554071], [0.0, 0.0, 0.0, 0.30971838827912, 0.468308729153562, 0.221972882567318], [0.0, 0.0, 0.0, 0.231535493472925, 0.566561763670986, 0.201902742856089], [0.0, 0.0, 0.0, 0.249216002551667, 0.371326379326069, 0.379457618122264], [0.0, 0.0, 0.0, 0.710244988326358, 0.176044862577072, 0.11371014909657], [0.0, 0.0, 0.0, 0.330450780193624, 0.630324369897001, 0.039224849909376], [0.0, 0.0, 0.0, 0.473539293143903, 0.496338354133404, 0.030122352722693], [0.0, 0.0, 0.0, 0.320518750405995, 0.493578214109413, 0.185903035484593]], [[0.039803190634028, 0.080402923085891, 0.024526396981353, 0.066748639534846, 0.387493410609355, 0.401025439154528], [0.023013920622985, 0.091883678185392, 0.026956467476701, 0.109694691868801, 0.440407566426234, 0.308043675419887], [0.009647388913566, 0.12320026565848, 0.016243745193737, 0.069029843419874, 0.489329247788866, 0.292549509025477], [0.040308423892656, 0.130227145729285, 0.008348205405512, 0.061699578908251, 0.307056945861818, 0.452359700202477], [0.018333140328037, 0.069931578481402, 0.020740357468123, 0.084611103464451, 0.482814851656886, 0.323568968601102], [0.016637291398639, 0.081673256787002, 0.033099083672671, 0.129052987789901, 0.447990522822711, 0.291546857529077], [0.020347414723707, 0.096310465907546, 0.022261969801028, 0.068734215918948, 0.415831738649684, 0.376514194999087], [0.027419357829062, 0.118562616250951, 0.026348912580821, 0.09770435526188, 0.403764132636547, 0.326200625440739]], [[1.0, 0.0, 0.0, 0.0, 0.0, 0.0], [1.0, 0.0, 0.0, 0.0, 0.0, 0.0], [1.0, 0.0, 0.0, 0.0, 0.0, 0.0], [1.0, 0.0, 0.0, 0.0, 0.0, 0.0], [1.0, 0.0, 0.0, 0.0, 0.0, 0.0], [1.0, 0.0, 0.0, 0.0, 0.0, 0.0], [1.0, 0.0, 0.0, 0.0, 0.0, 0.0], [1.0, 0.0, 0.0, 0.0, 0.0, 0.0]], [[0.188681427203382, 0.610251243047088, 0.029457528722591, 0.0, 0.037062668112316, 0.134547132914623], [0.24144718418341, 0.658683202059712, 0.023589952169976, 0.0, 0.049611170417699, 0.026668491169202], [0.229085885269874, 0.67743209151201, 0.03815779424492, 0.0, 0.016378467203329, 0.038945761769867], [0.245182350074132, 0.686241525216152, 0.021637797004902, 0.0, 0.028065494176487, 0.018872833528327], [0.125174603138338, 0.812846480614818, 0.039201362721178, 0.0, 0.012430407275701, 0.010347146249966], [0.169474219400647, 0.753117722731036, 0.049816281636393, 0.0, 0.014417151115247, 0.013174625116676], [0.143631157336385, 0.793165771925556, 0.03072621257634, 0.0, 0.01676515633248, 0.015711701829238], [0.115226161759013, 0.82084082363295, 0.03698673361977, 0.0, 0.014661238489985, 0.012285042498283]], [[0.0, 0.065546805052883, 0.0, 0.0, 0.844519869191369, 0.089933325755748], [0.0, 0.049862164823589, 0.0, 0.0, 0.813407535174983, 0.136730300001428], [0.0, 0.015499617384402, 0.0, 0.0, 0.926878886802993, 0.057621495812605], [0.0, 0.156545254929707, 0.0, 0.0, 0.635642381356757, 0.207812363713536], [0.0, 0.149116573227984, 0.0, 0.0, 0.748492780833178, 0.102390645938838], [0.0, 0.017758378619725, 0.0, 0.0, 0.861358562601508, 0.120883058778766], [0.0, 0.19723695337316, 0.0, 0.0, 0.727213480593865, 0.075549566032974], [0.0, 0.094387942254688, 0.0, 0.0, 0.815797602329748, 0.089814455415564]], [[0.848618721310995, 0.06386976450087, 0.036486615205958, 0.051024898982177, 0.0, 0.0], [0.893642214946243, 0.048555890802617, 0.024791871701607, 0.033010022549533, 0.0, 0.0], [0.867762778170988, 0.033422609775473, 0.057885636142339, 0.0409289759112, 0.0, 0.0], [0.594634543341529, 0.15127878320823, 0.135176327483725, 0.118910345966516, 0.0, 0.0], [0.855967770591519, 0.032507167466573, 0.049663310437571, 0.061861751504336, 0.0, 0.0], [0.88541723955394, 0.033765272451636, 0.026546769128009, 0.054270718866415, 0.0, 0.0], [0.851809482552862, 0.044708659038447, 0.050197093266438, 0.053284765142253, 0.0, 0.0], [0.800855420203457, 0.065988226245574, 0.051583187998094, 0.081573165552874, 0.0, 0.0]], [[0.0, 0.0, 0.0, 0.940037648842256, 0.059962351157744, 0.0], [0.0, 0.0, 0.0, 0.971670164856113, 0.028329835143887, 0.0], [0.0, 0.0, 0.0, 0.917153588110086, 0.082846411889914, 0.0], [0.0, 0.0, 0.0, 0.938872780785938, 0.061127219214062, 0.0], [0.0, 0.0, 0.0, 0.933896513048588, 0.066103486951412, 0.0], [0.0, 0.0, 0.0, 0.932839979721949, 0.067160020278051, 0.0], [0.0, 0.0, 0.0, 0.968539059359572, 0.031460940640428, 0.0], [0.0, 0.0, 0.0, 0.964184301339276, 0.035815698660724, 0.0]], [[0.221739625621972, 0.543974750429319, 0.11620869976967, 0.030757436856779, 0.037826222845594, 0.049493264476667], [0.226854837482693, 0.570175964425546, 0.105101914140535, 0.031538991069261, 0.03176547272581, 0.034562820156154], [0.178913641164239, 0.571744320305298, 0.109040067399442, 0.040358455211542, 0.054414884784671, 0.045528631134808], [0.207456314092709, 0.358713091234473, 0.152184553762232, 0.145463417610771, 0.084113963183887, 0.052068660115928], [0.213559420933667, 0.539660622669802, 0.118790540161412, 0.037500549536271, 0.045481646952758, 0.04500721974609], [0.195180371214734, 0.563467801468743, 0.121731427855571, 0.030525014001744, 0.048061400767707, 0.0410339846915], [0.225326408255268, 0.580799091784107, 0.09171492855488, 0.032458555838274, 0.045808109758728, 0.023892905808743], [0.231406784754369, 0.545214096813337, 0.117302660444344, 0.033557517183376, 0.040897388111105, 0.031621552693469]], [[0.193811144265529, 0.450022666771386, 0.266654027612682, 0.089512161350403, 0.0, 0.0], [0.245072148752046, 0.429435913569242, 0.214968550002069, 0.110523387676643, 0.0, 0.0], [0.265618138433012, 0.409802756425514, 0.177857919918595, 0.146721185222879, 0.0, 0.0], [0.338219844949949, 0.35118247496036, 0.145678696839504, 0.164918983250186, 0.0, 0.0], [0.310402407130998, 0.433991168688748, 0.230631115303099, 0.024975308877156, 0.0, 0.0], [0.325946125198962, 0.509037504754941, 0.142249093103776, 0.022767276942322, 0.0, 0.0], [0.340007898362199, 0.46252180474984, 0.148007054439822, 0.049463242448139, 0.0, 0.0], [0.302997207146121, 0.417773767232101, 0.231834783089475, 0.047394242532302, 0.0, 0.0]], [[0.479106309991752, 0.332846653768036, 0.091950333628884, 0.025818767613115, 0.013370867026817, 0.056907067971395], [0.4996939960291, 0.293196654901716, 0.120714286085277, 0.029989891415772, 0.013320998059841, 0.043084173508295], [0.439879682886855, 0.305698079288526, 0.155362858251057, 0.030211424550287, 0.023165288545967, 0.045682666477309], [0.41994454700531, 0.229781480167652, 0.267583301005801, 0.04963786037318, 0.016483325330519, 0.016569486117539], [0.478916053395384, 0.291264030158207, 0.170402391831538, 0.010302294745294, 0.023425404189061, 0.025689825680517], [0.508599776087106, 0.280581392674708, 0.138903497593789, 0.009631927658566, 0.013547140301684, 0.048736265684148], [0.475821172649632, 0.294289467329308, 0.148047896129987, 0.012765054911314, 0.024130939969789, 0.044945469009969], [0.558489638621031, 0.272802138810692, 0.109157149445908, 0.019816199803725, 0.018467566340919, 0.021267306977725]], [[0.5081881534367, 0.36463381145479, 0.0, 0.0, 0.0, 0.127178035108511], [0.690213647002941, 0.287533071026268, 0.0, 0.0, 0.0, 0.022253281970791], [0.512296139148899, 0.464315637334529, 0.0, 0.0, 0.0, 0.023388223516571], [0.557333784270699, 0.428765352228805, 0.0, 0.0, 0.0, 0.013900863500496], [0.473159865786655, 0.514458690285212, 0.0, 0.0, 0.0, 0.012381443928133], [0.673990307103339, 0.310339783713438, 0.0, 0.0, 0.0, 0.015669909183223], [0.691750456854383, 0.289298194931561, 0.0, 0.0, 0.0, 0.018951348214056], [0.615525549510034, 0.366133708228828, 0.0, 0.0, 0.0, 0.018340742261138]], [[0.407037182724961, 0.442268009036277, 0.05556770455098, 0.016785052333394, 0.0, 0.078342051354388], [0.50647752457558, 0.441938016247813, 0.041083524800169, 0.0079523185524, 0.0, 0.002548615824037], [0.518253413445652, 0.339415145697181, 0.059305787825649, 0.019047524203812, 0.0, 0.063978128827706], [0.3742367645167, 0.456272335616056, 0.087505205892349, 0.059378623883733, 0.0, 0.022607070091161], [0.520926288545524, 0.408256417621308, 0.037008673584639, 0.0189616551213, 0.0, 0.01484696512723], [0.37136266267805, 0.49952216039446, 0.041150210963148, 0.043490086458005, 0.0, 0.044474879506336], [0.398435102262917, 0.513029553151524, 0.010820474605823, 0.005777869281269, 0.0, 0.071937000698467], [0.485639885692789, 0.446658722383547, 0.015547314781716, 0.029774204440731, 0.0, 0.022379872701217]], [[0.850569903279139, 0.094596785637236, 0.01327038624573, 0.0, 0.0, 0.041562924837895], [0.921786928796891, 0.04529298916382, 0.018554342589055, 0.0, 0.0, 0.014365739450234], [0.846676194677628, 0.084532006292179, 0.042169325662841, 0.0, 0.0, 0.026622473367352], [0.624070313670063, 0.18761971270159, 0.174329007384371, 0.0, 0.0, 0.013980966243976], [0.903957585630652, 0.072332620376724, 0.010526044483026, 0.0, 0.0, 0.013183749509598], [0.901837469075348, 0.04558312983272, 0.027028032339699, 0.0, 0.0, 0.025551368752233], [0.885940315794089, 0.070807176813335, 0.024472983400987, 0.0, 0.0, 0.01877952399159], [0.892248860103052, 0.068455785162699, 0.012157738539125, 0.0, 0.0, 0.027137616195125]], [[0.0, 0.0, 0.0, 0.686229654354183, 0.105596763042628, 0.208173582603189], [0.0, 0.0, 0.0, 0.690055644222021, 0.07590156415266, 0.23404279162532], [0.0, 0.0, 0.0, 0.773024336543466, 0.050669891831193, 0.176305771625341], [0.0, 0.0, 0.0, 0.21121520643817, 0.048242719304941, 0.740542074256889], [0.0, 0.0, 0.0, 0.695909079414067, 0.08039926346773, 0.223691657118202], [0.0, 0.0, 0.0, 0.650706871890347, 0.06808762659682, 0.281205501512833], [0.0, 0.0, 0.0, 0.77841699739408, 0.083260203106388, 0.138322799499531], [0.0, 0.0, 0.0, 0.671498644262295, 0.083831483027912, 0.244669872709793]], [[0.018967928374902, 0.455798745945064, 0.027529317246578, 0.039660401980274, 0.427124299112037, 0.030919307341145], [0.037399114036093, 0.471522873987912, 0.037363062553883, 0.034603330569214, 0.383714666425632, 0.035396952427266], [0.019507565262284, 0.481989100271812, 0.014484794898666, 0.039552480269835, 0.401035783738173, 0.043430275559232], [0.054457190344094, 0.438333506985469, 0.015224017869474, 0.021015622633736, 0.36007983162574, 0.110889830541487], [0.027940536959498, 0.428602837666451, 0.03053812693317, 0.03510860166863, 0.449873797773748, 0.027936098998503], [0.027384831478207, 0.457385537134032, 0.039771760712858, 0.038883744642519, 0.421469220804143, 0.015104905228243], [0.01498162527001, 0.554135520200303, 0.034630813360205, 0.030158497014712, 0.340419905103091, 0.025673639051679], [0.031571805911985, 0.51945987721667, 0.040711658517075, 0.030630096356318, 0.356010692116447, 0.021615869881505]], [[0.234595354761224, 0.765404645238776, 0.0, 0.0, 0.0, 0.0], [0.354507970021874, 0.645492029978126, 0.0, 0.0, 0.0, 0.0], [0.245592541731845, 0.754407458268155, 0.0, 0.0, 0.0, 0.0], [0.31891525345973, 0.68108474654027, 0.0, 0.0, 0.0, 0.0], [0.251661641586428, 0.748338358413572, 0.0, 0.0, 0.0, 0.0], [0.20549730155074, 0.79450269844926, 0.0, 0.0, 0.0, 0.0], [0.151596664662705, 0.848403335337295, 0.0, 0.0, 0.0, 0.0], [0.268974315546513, 0.731025684453487, 0.0, 0.0, 0.0, 0.0]], [[0.080240288397714, 0.74343541548197, 0.074389806822904, 0.04974140853886, 0.052193080758551, 0.0], [0.069373967264014, 0.766714160289543, 0.070480176631374, 0.053316770262721, 0.040114925552348, 0.0], [0.043294511479389, 0.770914166030836, 0.059818302200193, 0.037283555918822, 0.088689464370759, 0.0], [0.038375062248256, 0.809260335391918, 0.028660254302296, 0.037183005571205, 0.086521342486324, 0.0], [0.096808912647147, 0.769943114487162, 0.03929155689086, 0.055895258014689, 0.038061157960141, 0.0], [0.056704502754008, 0.839377577931128, 0.032629831565753, 0.040870761968516, 0.030417325780595, 0.0], [0.06936214938716, 0.80501236345965, 0.057600174620277, 0.032093755203431, 0.035931557329482, 0.0], [0.073285282979087, 0.861477503787282, 0.011614824522462, 0.00547557325485, 0.048146815456319, 0.0]], [[0.10562586802689, 0.543596842965067, 0.019586856834684, 0.083003243434602, 0.226887380347623, 0.021299808391134], [0.080281093234577, 0.60725833966419, 0.016833789857461, 0.044205256819993, 0.216345626722271, 0.035075893701507], [0.083971050225948, 0.582806822722576, 0.02643786289951, 0.053639526483099, 0.227308393361011, 0.025836344307856], [0.06912633862254, 0.459039972990382, 0.026109341158259, 0.152411926254007, 0.23297239643492, 0.060340024539891], [0.07692018625778, 0.583335158901829, 0.023581389442774, 0.042461358700535, 0.243523853159586, 0.030178053537497], [0.132138078870977, 0.58427110177946, 0.012904815360719, 0.03463653087346, 0.217084595523834, 0.01896487759155], [0.108230730387629, 0.581738605368814, 0.019528645155687, 0.035172757928127, 0.228680945058127, 0.026648316101615], [0.097140833982962, 0.600696445691845, 0.01489101694318, 0.043422355906556, 0.216629180016007, 0.027220167459449]], [[0.118013754926601, 0.522709322766294, 0.022138341949462, 0.046918723256654, 0.257294903541717, 0.032924953559272], [0.10044109486105, 0.524030295489043, 0.019416958529378, 0.036901982755331, 0.285607491126654, 0.033602177238545], [0.110567842866001, 0.532561596627928, 0.020762827196885, 0.051099649427212, 0.25191719321371, 0.033090890668264], [0.078140524037449, 0.474053109016409, 0.027732137923217, 0.134326074257425, 0.221150156913822, 0.064597997851678], [0.07939033245572, 0.60226345633387, 0.015209949233405, 0.040986085504353, 0.234216603736959, 0.027933572735693], [0.096067993448796, 0.575669899854274, 0.017980828966773, 0.034347943998278, 0.250314625820407, 0.025618707911472], [0.115576041521344, 0.567533295515333, 0.015777579123898, 0.032910684396992, 0.236164334166998, 0.032038065275435], [0.096538398462016, 0.588766655860306, 0.016204777515035, 0.034501680957136, 0.23501564631029, 0.028972840895217]], [[0.162288843726338, 0.516609061001054, 0.088758115855494, 0.075122848737174, 0.110458042641984, 0.046763088037956], [0.096954356804714, 0.570294217588241, 0.095342785791229, 0.057927991718514, 0.13785252421903, 0.041628123878273], [0.200147095265925, 0.455607099507981, 0.078759652886577, 0.06267683123075, 0.157063519214027, 0.045745801894739], [0.206803820786655, 0.379124457981674, 0.070334884232287, 0.059411128612729, 0.198212973078293, 0.086112735308363], [0.195369379914757, 0.504144101045885, 0.077481408886239, 0.036809949933965, 0.114832229367263, 0.07136293085189], [0.149124453737046, 0.509515559253831, 0.092425625243586, 0.050670499756098, 0.131719785998772, 0.066544076010667], [0.176727301357065, 0.57142990468105, 0.078210092711932, 0.027351447843134, 0.117802968093326, 0.028478285313491], [0.131300306953007, 0.538346904712529, 0.059846060174768, 0.06182242364876, 0.098073405433395, 0.110610899077542]], [[0.047580694473527, 0.124536843137848, 0.016676585721705, 0.025269580583053, 0.454780716955781, 0.331155579128086], [0.037869379493484, 0.132607644657537, 0.01807344983634, 0.031605477954348, 0.462753395909598, 0.317090652148693], [0.043652086559373, 0.156192738269322, 0.042699906949995, 0.024054353013566, 0.392931555191532, 0.340469360016212], [0.039852467981869, 0.157514236132988, 0.011395082029519, 0.036973986710679, 0.407622174363945, 0.346642052780999], [0.054036845650082, 0.127130858301801, 0.031550325320776, 0.014412532700068, 0.484580518740247, 0.288288919287027], [0.031666458121231, 0.170792395034616, 0.011428245247438, 0.019285163826132, 0.444635388435963, 0.32219234933462], [0.038147499949555, 0.138824830668797, 0.010088182856925, 0.022732250541008, 0.407179998819961, 0.383027237163754], [0.038197467479089, 0.149601048311543, 0.007200572740877, 0.036445647697773, 0.404875146424097, 0.363680117346621]], [[0.0, 0.0, 0.027920084535821, 0.759275362226078, 0.114606181036297, 0.098198372201805], [0.0, 0.0, 0.043045379476054, 0.741201166079226, 0.118731347075134, 0.097022107369586], [0.0, 0.0, 0.025150375449238, 0.763770237398556, 0.122545131710099, 0.088534255442106], [0.0, 0.0, 0.048573642535121, 0.803518150591342, 0.113075623667586, 0.034832583205951], [0.0, 0.0, 0.034224238707605, 0.7466044539853, 0.09941483284666, 0.119756474460435], [0.0, 0.0, 0.059295541008226, 0.744967704615275, 0.097442277871894, 0.098294476504605], [0.0, 0.0, 0.009673879547239, 0.78754741487357, 0.149263824250719, 0.053514881328472], [0.0, 0.0, 0.027760657723226, 0.718748577014667, 0.147668320383136, 0.10582244487897]], [[0.0, 0.0, 0.040561997048195, 0.528928146574522, 0.278429261586964, 0.152080594790319], [0.0, 0.0, 0.078596001717169, 0.527055642153775, 0.273944349762559, 0.120404006366497], [0.0, 0.0, 0.072953130598988, 0.550232872956237, 0.256460922170384, 0.12035307427439], [0.0, 0.0, 0.020741128068977, 0.541151620515375, 0.317606994972978, 0.12050025644267], [0.0, 0.0, 0.118929634557043, 0.356269180465392, 0.401409317988358, 0.123391866989207], [0.0, 0.0, 0.085613573949094, 0.538185916282672, 0.267724698352677, 0.108475811415557], [0.0, 0.0, 0.077591416381823, 0.423998710441926, 0.332241517640687, 0.166168355535564], [0.0, 0.0, 0.094872840518667, 0.540350866359962, 0.256167575499659, 0.108608717621713]], [[1.0, 0.0, 0.0, 0.0, 0.0, 0.0], [1.0, 0.0, 0.0, 0.0, 0.0, 0.0], [1.0, 0.0, 0.0, 0.0, 0.0, 0.0], [1.0, 0.0, 0.0, 0.0, 0.0, 0.0], [1.0, 0.0, 0.0, 0.0, 0.0, 0.0], [1.0, 0.0, 0.0, 0.0, 0.0, 0.0], [1.0, 0.0, 0.0, 0.0, 0.0, 0.0], [1.0, 0.0, 0.0, 0.0, 0.0, 0.0]], [[0.074833590362985, 0.743897190726154, 0.030267669230369, 0.0, 0.115478570152877, 0.035522979527615], [0.059691046336728, 0.753041491979958, 0.032673715336167, 0.0, 0.112425941707065, 0.042167804640081], [0.094005903932728, 0.675174455168081, 0.036209553484634, 0.0, 0.140588922278202, 0.054021165136355], [0.127159651817745, 0.580071420599932, 0.026042589114324, 0.0, 0.14150046963103, 0.125225868836969], [0.089117995220325, 0.783196220880964, 0.01408194573716, 0.0, 0.066281830618348, 0.047322007543203], [0.057786489272488, 0.819640361711687, 0.012137120225123, 0.0, 0.078497031873005, 0.031938996917697], [0.079768118550868, 0.784700519508502, 0.015501711844478, 0.0, 0.079121364702005, 0.040908285394147], [0.114343895217621, 0.748094711865982, 0.013468157033914, 0.0, 0.086920285768495, 0.037172950113988]], [[0.333489368940874, 0.235429008147732, 0.118364382697673, 0.083869806434413, 0.1013234749802, 0.127523958799107], [0.438692255096444, 0.144980128870591, 0.098335616206815, 0.106044299265614, 0.207901550332298, 0.004046150228238], [0.537219911879068, 0.191667627654392, 0.129345659229907, 0.095747906525437, 0.032736646320855, 0.013282248390341], [0.232869883795522, 0.158402368039235, 0.107782438577003, 0.296102301305236, 0.141931689805555, 0.06291131847745], [0.437040054987877, 0.085413366319607, 0.070670146246531, 0.047891395164692, 0.138072243902242, 0.220912793379051], [0.304969233357714, 0.204462298547902, 0.097629193249871, 0.192873944885628, 0.098632819127109, 0.101432510831776], [0.371887780106179, 0.26108770363223, 0.047154654361857, 0.075826070355257, 0.142970695790164, 0.101073095754313], [0.533989776519289, 0.15164975541186, 0.075765949685021, 0.048553960039158, 0.150085879558536, 0.039954678786136]], [[0.631889011917259, 0.297004094183473, 0.018941688660888, 0.020790890666461, 0.003891107338352, 0.027483207233567], [0.670867323933788, 0.275415208137352, 0.010873179502868, 0.010086691163845, 0.011109116545142, 0.021648480717005], [0.675470616275219, 0.240722893320814, 0.014014449226234, 0.028823037016732, 0.009845168935333, 0.031123835225669], [0.379426989602798, 0.244226825925282, 0.140556764281035, 0.203240202255176, 0.021996266328815, 0.010552951606895], [0.691960965936807, 0.258585653658266, 0.007897486393494, 0.012604339082881, 0.010970399707946, 0.017981155220607], [0.702010725029988, 0.262512412784932, 0.005721646003713, 0.009107989645736, 0.003790851050205, 0.016856375485425], [0.681931548234765, 0.266553195934341, 0.011338817359385, 0.011447069781297, 0.006884115532958, 0.021845253157253], [0.69383685377659, 0.265087963055724, 0.006780954633266, 0.007584694081639, 0.004946457160931, 0.021763077291849]], [[0.0, 0.007270863325695, 0.036234655342684, 0.51944363015552, 0.410086106529442, 0.026964744646659], [0.0, 0.00436403182203, 0.036714158078902, 0.548121453101325, 0.382367271478598, 0.028433085519145], [0.0, 0.009146827915221, 0.011676463976981, 0.510857681055696, 0.440885426471712, 0.02743360058039], [0.0, 0.015738810357724, 0.016265554965641, 0.329147190122004, 0.530801909903723, 0.108046534650908], [0.0, 0.01004708691402, 0.20910220818516, 0.477207142792759, 0.288662125312229, 0.014981436795832], [0.0, 0.010877319129747, 0.054298182482486, 0.522575001819032, 0.379532447769039, 0.032717048799696], [0.0, 0.011738699319102, 0.251800395266976, 0.444567208305194, 0.262172611312044, 0.029721085796685], [0.0, 0.014620133040838, 0.039621076253543, 0.593820629877163, 0.309430930493213, 0.042507230335243]], [[0.0, 0.0, 0.0, 0.430921569370498, 0.127483174791029, 0.441595255838473], [0.0, 0.0, 0.0, 0.682548970606035, 0.196173808575239, 0.121277220818727], [0.0, 0.0, 0.0, 0.538247244034556, 0.317846851469414, 0.14390590449603], [0.0, 0.0, 0.0, 0.349915399488806, 0.275812910192331, 0.374271690318864], [0.0, 0.0, 0.0, 0.633856802169339, 0.215294453179656, 0.150848744651005], [0.0, 0.0, 0.0, 0.605395635313286, 0.214973924015745, 0.179630440670969], [0.0, 0.0, 0.0, 0.493690437128048, 0.327463988306149, 0.178845574565802], [0.0, 0.0, 0.0, 0.615438639252919, 0.208970129146158, 0.175591231600923]], [[0.106785482146846, 0.519165959038631, 0.027587631778886, 0.212805947377674, 0.027197560913536, 0.106457418744426], [0.107000645578979, 0.545814117718368, 0.023989600223203, 0.224406558546229, 0.023487171209843, 0.075301906723379], [0.102744392459711, 0.499827679474157, 0.030448490808208, 0.230685629937468, 0.043938825061427, 0.09235498225903], [0.094958050281292, 0.253519642140118, 0.047173195869376, 0.23064606647914, 0.119200903287048, 0.254502141943025], [0.128100849337919, 0.493647938049813, 0.013835088628678, 0.198461875314465, 0.035836122525584, 0.130118126143543], [0.149810922759646, 0.456973043714462, 0.018743140322836, 0.205938856773138, 0.033764923991408, 0.13476911243851], [0.115050472196695, 0.561691591022065, 0.018120779030822, 0.178285854885099, 0.037082653448032, 0.089768649417286], [0.13752151832033, 0.467717739567956, 0.032528020130372, 0.218651671648593, 0.043481994362993, 0.100099055969755]], [[0.155119947677188, 0.466265928696466, 0.042351259845548, 0.191448272445326, 0.032689825519753, 0.112124765815719], [0.147542746339325, 0.494587954933073, 0.036870011592101, 0.201790750235835, 0.033860782187538, 0.085347754712127], [0.152919976830725, 0.447828193266985, 0.038908919616909, 0.209849990323504, 0.047298889491042, 0.103194030470835], [0.128276010068361, 0.251188115188532, 0.079334456384558, 0.195810685478134, 0.11715944918289, 0.228231283697525], [0.196626826469916, 0.421026215613651, 0.030450302532856, 0.177690370106653, 0.046023156741097, 0.128183128535828], [0.223779152255226, 0.421480892148168, 0.029449156107539, 0.165784152900984, 0.0361032890168, 0.123403357571284], [0.180173885967758, 0.460828308936722, 0.033859561037239, 0.167878795238826, 0.045313330438915, 0.11194611838054], [0.20051600165344, 0.392982391820921, 0.045133137294659, 0.196097196711073, 0.046681220669932, 0.118590051849975]], [[0.0, 0.01012692642225, 0.0, 0.0, 0.909682903691815, 0.080190169885935], [0.0, 0.136074438765451, 0.0, 0.0, 0.802783088860867, 0.061142472373682], [0.0, 0.124015858632434, 0.0, 0.0, 0.79317537502297, 0.082808766344596], [0.0, 0.105653224102311, 0.0, 0.0, 0.719338889835047, 0.175007886062642], [0.0, 0.119800674535291, 0.0, 0.0, 0.803363531026593, 0.076835794438115], [0.0, 0.077483390937106, 0.0, 0.0, 0.913460837301321, 0.009055771761573], [0.0, 0.180580995408702, 0.0, 0.0, 0.719504494792391, 0.099914509798907], [0.0, 0.147283975232304, 0.0, 0.0, 0.808753102232016, 0.043962922535681]], [[0.0, 0.107786073249331, 0.0, 0.0, 0.625097786275681, 0.267116140474988], [0.0, 0.125619570133029, 0.0, 0.0, 0.832229066872992, 0.042151362993979], [0.0, 0.263705929448273, 0.0, 0.0, 0.637096331708426, 0.099197738843301], [0.0, 0.28466743026159, 0.0, 0.0, 0.526296203942706, 0.189036365795704], [0.0, 0.178833019162231, 0.0, 0.0, 0.77071639225548, 0.050450588582289], [0.0, 0.222696665947064, 0.0, 0.0, 0.722377555891371, 0.054925778161564], [0.0, 0.159593028135717, 0.0, 0.0, 0.745707203733724, 0.094699768130559], [0.0, 0.245302506098023, 0.0, 0.0, 0.681709937142392, 0.072987556759585]], [[0.0, 0.0, 0.114145349574092, 0.786673040849676, 0.0, 0.099181609576232], [0.0, 0.0, 0.180312282472067, 0.700514043518129, 0.0, 0.119173674009804], [0.0, 0.0, 0.089353753036226, 0.754004953653596, 0.0, 0.156641293310178], [0.0, 0.0, 0.032896440250261, 0.877963828134871, 0.0, 0.089139731614867], [0.0, 0.0, 0.114361272338505, 0.777966830741658, 0.0, 0.107671896919837], [0.0, 0.0, 0.141683012900314, 0.699737231588787, 0.0, 0.158579755510899], [0.0, 0.0, 0.105411799155072, 0.745051376294382, 0.0, 0.149536824550546], [0.0, 0.0, 0.081025469455155, 0.576856037698027, 0.0, 0.342118492846817]], [[0.0, 0.183724313705697, 0.063051595910201, 0.753224090384102, 0.0, 0.0], [0.0, 0.138997995598584, 0.161113191072977, 0.699888813328439, 0.0, 0.0], [0.0, 0.126764534314925, 0.221643935737941, 0.651591529947134, 0.0, 0.0], [0.0, 0.16365780426992, 0.049686577710096, 0.786655618019985, 0.0, 0.0], [0.0, 0.156190709840141, 0.139415322035066, 0.704393968124794, 0.0, 0.0], [0.0, 0.072160375115226, 0.211576458717723, 0.716263166167051, 0.0, 0.0], [0.0, 0.152893497591557, 0.19439686480401, 0.652709637604432, 0.0, 0.0], [0.0, 0.149888069212692, 0.181398852828022, 0.668713077959285, 0.0, 0.0]], [[0.0, 0.061613694030139, 0.117710222791436, 0.820676083178426, 0.0, 0.0], [0.0, 0.059903323485241, 0.058273226677852, 0.881823449836906, 0.0, 0.0], [0.0, 0.056163302770186, 0.120503182876307, 0.823333514353508, 0.0, 0.0], [0.0, 0.181507085606971, 0.007535746105675, 0.810957168287354, 0.0, 0.0], [0.0, 0.098163610494188, 0.148896147650909, 0.752940241854903, 0.0, 0.0], [0.0, 0.061301249340923, 0.074746438348579, 0.863952312310498, 0.0, 0.0], [0.0, 0.089970622338806, 0.135697714042738, 0.774331663618456, 0.0, 0.0], [0.0, 0.089064680359166, 0.094542709897717, 0.816392609743117, 0.0, 0.0]], [[0.0, 0.234758837969525, 0.051801015010467, 0.713440147020008, 0.0, 0.0], [0.0, 0.098739567338049, 0.027902835046059, 0.873357597615892, 0.0, 0.0], [0.0, 0.125639251740567, 0.087392926910816, 0.786967821348618, 0.0, 0.0], [0.0, 0.161331711079964, 0.332782290410128, 0.505885998509908, 0.0, 0.0], [0.0, 0.16838889424553, 0.058985617591107, 0.772625488163363, 0.0, 0.0], [0.0, 0.147146041933035, 0.059709778660893, 0.793144179406072, 0.0, 0.0], [0.0, 0.102196483727552, 0.103379196790164, 0.794424319482284, 0.0, 0.0], [0.0, 0.160138248331309, 0.070311850543815, 0.769549901124876, 0.0, 0.0]], [[0.0, 0.0, 0.0, 1.0, 0.0, 0.0], [0.0, 0.0, 0.0, 1.0, 0.0, 0.0], [0.0, 0.0, 0.0, 1.0, 0.0, 0.0], [0.0, 0.0, 0.0, 1.0, 0.0, 0.0], [0.0, 0.0, 0.0, 1.0, 0.0, 0.0], [0.0, 0.0, 0.0, 1.0, 0.0, 0.0], [0.0, 0.0, 0.0, 1.0, 0.0, 0.0], [0.0, 0.0, 0.0, 1.0, 0.0, 0.0]], [[0.0, 0.0, 0.0, 1.0, 0.0, 0.0], [0.0, 0.0, 0.0, 1.0, 0.0, 0.0], [0.0, 0.0, 0.0, 1.0, 0.0, 0.0], [0.0, 0.0, 0.0, 1.0, 0.0, 0.0], [0.0, 0.0, 0.0, 1.0, 0.0, 0.0], [0.0, 0.0, 0.0, 1.0, 0.0, 0.0], [0.0, 0.0, 0.0, 1.0, 0.0, 0.0], [0.0, 0.0, 0.0, 1.0, 0.0, 0.0]], [[0.0, 0.116980719236001, 0.068288325087953, 0.814730955676047, 0.0, 0.0], [0.0, 0.105137094176107, 0.08130188611505, 0.813561019708843, 0.0, 0.0], [0.0, 0.064343972351862, 0.052515580329303, 0.883140447318834, 0.0, 0.0], [0.0, 0.095962857880519, 0.091201261081557, 0.812835881037924, 0.0, 0.0], [0.0, 0.112144652832503, 0.072177459181707, 0.81567788798579, 0.0, 0.0], [0.0, 0.143214120791123, 0.078752496200603, 0.778033383008273, 0.0, 0.0], [0.0, 0.086046251062304, 0.089776281216484, 0.824177467721213, 0.0, 0.0], [0.0, 0.105420843877493, 0.085857185520886, 0.808721970601621, 0.0, 0.0]], [[0.0, 0.026882812170619, 0.079794519635972, 0.883146525300207, 0.0, 0.010176142893202], [0.0, 0.037369908904842, 0.110045244511026, 0.838472386436852, 0.0, 0.01411246014728], [0.0, 0.07970816485872, 0.231615910187751, 0.6387905093667, 0.0, 0.049885415586829], [0.0, 0.16084103232633, 0.021365491057303, 0.805840593020924, 0.0, 0.011952883595443], [0.0, 0.060933423995969, 0.10492337620651, 0.822613105426513, 0.0, 0.011530094371009], [0.0, 0.052578581508518, 0.116921970294573, 0.817751950734928, 0.0, 0.012747497461981], [0.0, 0.072856289183249, 0.165364571847941, 0.749742128674479, 0.0, 0.012037010294331], [0.0, 0.066502732587779, 0.104062371239231, 0.819523157801522, 0.0, 0.009911738371467]], [[0.0, 0.062019284428907, 0.029288433460773, 0.90869228211032, 0.0, 0.0], [0.0, 0.187702096570715, 0.050839792059727, 0.761458111369558, 0.0, 0.0], [0.0, 0.164195643709018, 0.040516522278365, 0.795287834012617, 0.0, 0.0], [0.0, 0.209243529680634, 0.047340489274024, 0.743415981045342, 0.0, 0.0], [0.0, 0.054455156996694, 0.070404839041917, 0.87514000396139, 0.0, 0.0], [0.0, 0.044457744315038, 0.098205654262305, 0.857336601422657, 0.0, 0.0], [0.0, 0.385400296383522, 0.058321676273224, 0.556278027343254, 0.0, 0.0], [0.0, 0.076495356190024, 0.094637719461157, 0.828866924348819, 0.0, 0.0]], [[0.220480870672261, 0.557697765387735, 0.013508997581339, 0.0, 0.03844343861257, 0.169868927746095], [0.248653121081783, 0.65350954140675, 0.040672654033215, 0.0, 0.036800808058147, 0.020363875420105], [0.027614602792665, 0.87595041841658, 0.058074770825689, 0.0, 0.007682054775483, 0.030678153189583], [0.239302881075285, 0.642002313512537, 0.004262068310037, 0.0, 0.090085147200344, 0.024347589901797], [0.258540981863401, 0.649272940166867, 0.031324360532444, 0.0, 0.017619827230424, 0.043241890206864], [0.2247723420546, 0.673186490386385, 0.035841398212326, 0.0, 0.03633798116126, 0.02986178818543], [0.248882809139678, 0.587661752115069, 0.041846148637856, 0.0, 0.066742351568876, 0.05486693853852], [0.090604602545689, 0.7722720901697, 0.071393175760806, 0.0, 0.001050058466428, 0.064680073057377]], [[0.57169148754472, 0.0, 0.123550571903873, 0.07360182063707, 0.0, 0.231156119914337], [0.602773227637384, 0.0, 0.151356962414049, 0.061299190214384, 0.0, 0.184570619734183], [0.55207962662001, 0.0, 0.269666704132802, 0.045423966407715, 0.0, 0.132829702839473], [0.480012149770483, 0.0, 0.402231540397836, 0.032637922485262, 0.0, 0.08511838734642], [0.586829928535378, 0.0, 0.029692128873541, 0.02638031708863, 0.0, 0.357097625502452], [0.460767299242014, 0.0, 0.283868477458658, 0.032481703734013, 0.0, 0.222882519565315], [0.760395186903238, 0.0, 0.183186657799932, 0.025413217716447, 0.0, 0.031004937580384], [0.374039791634594, 0.0, 0.295434528128101, 0.045230406500657, 0.0, 0.285295273736649]], [[0.0, 0.030993606646181, 0.007466666696878, 0.038695590282426, 0.797249662925936, 0.125594473448578], [0.0, 0.070316161018198, 0.006230611540609, 0.028876118853423, 0.766280961729636, 0.128296146858134], [0.0, 0.042352531273979, 0.009570856595299, 0.008722644378045, 0.800359620389325, 0.138994347363352], [0.0, 0.050191300449135, 0.028609976578373, 0.028409162598145, 0.495840117429176, 0.396949442945172], [0.0, 0.016951737488061, 0.016787682014495, 0.007016043908048, 0.826682780766154, 0.132561755823242], [0.0, 0.086350275328001, 0.022227423812281, 0.011788300054452, 0.755231601291176, 0.124402399514091], [0.0, 0.046805878645952, 0.021791066374658, 0.022334034810681, 0.713594864883374, 0.195474155285334], [0.0, 0.045603612869676, 0.022105013325847, 0.010719280140406, 0.78613469309935, 0.135437400564721]], [[0.0, 0.001812779125537, 0.037116763049195, 0.715879275012853, 0.161747145705092, 0.083444037107323], [0.0, 0.00203458220243, 0.034356175250106, 0.730682087506419, 0.146809791328731, 0.086117363712314], [0.0, 0.003054393306925, 0.028497565778845, 0.759231377210198, 0.144058375103403, 0.065158288600629], [0.0, 0.004735840995412, 0.007359192555598, 0.726221057897037, 0.178803934646562, 0.082879973905392], [0.0, 0.009009969383128, 0.038973530005712, 0.747353961645889, 0.132512921344765, 0.072149617620506], [0.0, 0.00659672817821, 0.041303259669951, 0.710096851149161, 0.155787687841007, 0.086215473161671], [0.0, 0.008940766462244, 0.041164217997972, 0.732667339024934, 0.156401124386896, 0.060826552127954], [0.0, 0.010902058341929, 0.034512995986709, 0.740507265732381, 0.15887886493212, 0.05519881500686]], [[0.20114401651161, 0.264173335084265, 0.103667490337135, 0.258418021221802, 0.172597136845189, 0.0], [0.253335733298675, 0.281906873664917, 0.061487343591561, 0.1968146735718, 0.206455375873047, 0.0], [0.406287101226021, 0.125885584249271, 0.062925563796137, 0.182378755074489, 0.222522995654082, 0.0], [0.45480343348968, 0.295570706945897, 0.058081305069794, 0.099202979425443, 0.092341575069187, 0.0], [0.29777631108113, 0.161835157660433, 0.169327114076766, 0.218063782617479, 0.152997634564193, 0.0], [0.223451107653354, 0.196281496526642, 0.091379384248815, 0.181157971008548, 0.307730040562642, 0.0], [0.284747697160283, 0.159115042732705, 0.08523382987316, 0.301766189929496, 0.169137240304356, 0.0], [0.310636272577752, 0.167857886506968, 0.105972174521486, 0.20124567398446, 0.214287992409334, 0.0]], [[0.486708996526932, 0.088179590495104, 0.327130043533996, 0.090369890030361, 0.0, 0.007611479413606], [0.457508142089675, 0.087809066764845, 0.363614620244911, 0.085658530265008, 0.0, 0.005409640635561], [0.476326334867814, 0.079900343680423, 0.343217249937838, 0.079551021095606, 0.0, 0.021005050418319], [0.296759833410649, 0.147638020113157, 0.341035895161453, 0.198013478474243, 0.0, 0.016552772840499], [0.43515731738868, 0.088692737192948, 0.347000977314384, 0.111931274720607, 0.0, 0.017217693383381], [0.480529486560016, 0.092207540547701, 0.326133305789007, 0.095024561074386, 0.0, 0.00610510602889], [0.42175161208081, 0.059681426033405, 0.412158509981775, 0.092799217986017, 0.0, 0.013609233917992], [0.417672069587518, 0.069713745262118, 0.39581416728398, 0.100777953253867, 0.0, 0.016022064612516]], [[0.0, 0.042858768107856, 0.015117820588874, 0.050201749536745, 0.400410639233318, 0.491411022533208], [0.0, 0.071133733409851, 0.013410459346234, 0.056097631672579, 0.372613033735306, 0.486745141836029], [0.0, 0.076546777140812, 0.008105407740102, 0.041305386957503, 0.332182495561933, 0.541859932599651], [0.0, 0.069104455105673, 0.008165730125711, 0.031325306226118, 0.291139255698842, 0.600265252843656], [0.0, 0.033999667880443, 0.00778175294631, 0.024734481098983, 0.503210183641952, 0.430273914432312], [0.0, 0.077006905670017, 0.005481796725743, 0.035683557343533, 0.466801857494594, 0.415025882766113], [0.0, 0.01270235635389, 0.004825017163156, 0.054777516524331, 0.412631707272782, 0.51506340268584], [0.0, 0.014910628604063, 0.005945130980334, 0.062707006943321, 0.38928827570602, 0.527148957766261]], [[0.161053617582381, 0.572773285850181, 0.0248451341515, 0.062753369328996, 0.124930429294813, 0.053644163792129], [0.15943521143982, 0.568555645602996, 0.018844272116359, 0.057821933037602, 0.124129805041215, 0.071213132762008], [0.115084387842354, 0.581606556560114, 0.032550451571762, 0.066854986391572, 0.143820533164696, 0.060083084469501], [0.103271712669941, 0.485172660649725, 0.013716642063018, 0.084845876235281, 0.22247092753908, 0.090522180842954], [0.17524572466584, 0.55223624067836, 0.038173025439094, 0.038230803539902, 0.129410607649575, 0.066703598027228], [0.189078752084984, 0.562084642704764, 0.016246119292273, 0.044090009352335, 0.124408089491663, 0.064092387073981], [0.132431379657615, 0.633899205462148, 0.033076509657311, 0.047207614245373, 0.111557820176313, 0.041827470801238], [0.188916497697824, 0.489886061842903, 0.04694990015389, 0.072520529046856, 0.12656483810665, 0.075162173151876]], [[0.042483050799452, 0.560418553058974, 0.050424994899276, 0.100064324498873, 0.165943439934561, 0.080665636808864], [0.064693937609992, 0.57079282917779, 0.020462654014636, 0.097021818153065, 0.207310530405659, 0.039718230638857], [0.046782195728519, 0.609491035449965, 0.025400067771752, 0.070654164887828, 0.205077316018477, 0.042595220143458], [0.081708630948562, 0.430040499825585, 0.071549752647383, 0.062979643867776, 0.241112897431534, 0.112608575279161], [0.077396773161919, 0.514199598498189, 0.071067634443226, 0.102626830418927, 0.19828043426821, 0.036428729209529], [0.102966811997331, 0.596214634004912, 0.020688205220295, 0.063860271717082, 0.188685588510328, 0.027584488550052], [0.13815375077756, 0.518029117254287, 0.02808868638042, 0.084906900346149, 0.17316443681597, 0.057657108425614], [0.056169281881653, 0.593293761723262, 0.024347644365682, 0.078767080777133, 0.144214861489368, 0.103207369762903]], [[0.094691053995384, 0.545214071605796, 0.013560507127389, 0.106949560775841, 0.19741059041396, 0.04217421608163], [0.068024775333822, 0.60401433187044, 0.009647099133156, 0.10455670789311, 0.163892559757357, 0.049864526012115], [0.027682378949946, 0.605431880070123, 0.027715280707256, 0.099948532846359, 0.200205023551898, 0.039016903874417], [0.022222453009288, 0.401459889082101, 0.003413961978907, 0.096016045348452, 0.375464560756365, 0.101423089824887], [0.044298750131711, 0.565690361358161, 0.017417601546641, 0.108877464057484, 0.188182185433956, 0.075533637472047], [0.026893138396221, 0.615870788447075, 0.02368546254008, 0.09021571263396, 0.17704023986285, 0.066294658119814], [0.053966743766415, 0.575156890474202, 0.023582039259344, 0.120526844302503, 0.19336552035559, 0.033401961841947], [0.0483742056725, 0.567189992080561, 0.051975724084746, 0.128119151336917, 0.18850621072378, 0.015834716101495]], [[0.054543245598888, 0.663621494528396, 0.006619508338342, 0.085288397945648, 0.153543818856824, 0.036383534731902], [0.062089813789258, 0.645457301067835, 0.009243074169883, 0.073077267761296, 0.135914033880954, 0.074218509330775], [0.067733910984321, 0.639707441209919, 0.00531863154127, 0.09633723450739, 0.162451667800767, 0.028451113956332], [0.054489147356811, 0.496439995727578, 0.001780167273868, 0.059963386186576, 0.271111490664033, 0.116215812791133], [0.054951348931062, 0.662853505540298, 0.004184012499004, 0.076244228143892, 0.158317596087201, 0.043449308798543], [0.072855762735457, 0.654923689381297, 0.005397554201967, 0.071188152524422, 0.151795953856457, 0.0438388873004], [0.078436273595658, 0.619742179759556, 0.006031501608069, 0.088911537857539, 0.168985469786361, 0.037893037392816], [0.084530051131917, 0.609095268590152, 0.007498006194352, 0.097669722830114, 0.163418977202767, 0.037787974050699]], [[0.495668335644709, 0.316267013063858, 0.134715020634764, 0.037836352172006, 0.00687428935339, 0.008638989131273], [0.585283930144304, 0.262342238488088, 0.096736540352155, 0.035745493563975, 0.010624084324911, 0.009267713126567], [0.601411420638349, 0.258228481862661, 0.094150895669272, 0.028837833423006, 0.010275662557352, 0.00709570584936], [0.236941858146773, 0.153915329576291, 0.378215402651343, 0.197176549162982, 0.025191673465195, 0.008559186997415], [0.59503725767637, 0.291322530957465, 0.071115214686374, 0.030715382068193, 0.00723195225892, 0.004577662352678], [0.603739432133774, 0.2843509888183, 0.0631721093818, 0.030322191074731, 0.012240884060971, 0.006174394530423], [0.588278361046717, 0.286441057762965, 0.076828579771334, 0.026772704528664, 0.015559223304244, 0.006120073586076], [0.64391565960639, 0.244028832602236, 0.066678457057714, 0.028539080248454, 0.009574042269423, 0.007263928215784]], [[0.595296108741245, 0.258777648804729, 0.091674420345613, 0.03593585642519, 0.011171538012979, 0.007144427670244], [0.673755368027534, 0.204834080495981, 0.072900664107551, 0.032055424793542, 0.008489756832891, 0.0079647057425], [0.667202861691167, 0.20886340166841, 0.070028915311479, 0.038505602253414, 0.008779567713618, 0.006619651361911], [0.304752605543948, 0.114701809060354, 0.23746039383411, 0.301307232936165, 0.03020198788511, 0.011575970740314], [0.662223666112363, 0.196351709652682, 0.085267809491608, 0.041163141905007, 0.008241583515277, 0.006752089323063], [0.684975250179673, 0.194655420699542, 0.061664988596257, 0.041383682145371, 0.008899061956681, 0.008421596422475], [0.713583631955579, 0.1755384718811, 0.061957963645403, 0.032255705193699, 0.00866301276525, 0.00800121455897], [0.767462343992393, 0.158031184512767, 0.034669357498608, 0.025359193786658, 0.00714682030866, 0.007331099900913]], [[0.516947838430611, 0.304429890210146, 0.10870002300379, 0.050229810094138, 0.011818417177891, 0.007874021083424], [0.597306273021204, 0.25992079353371, 0.079894930176014, 0.044161819951253, 0.01004909219271, 0.008667091125108], [0.602215599658281, 0.237601517418458, 0.08958361808741, 0.050840622135768, 0.011989640611083, 0.007769002088999], [0.304523824842057, 0.129298409959203, 0.238227901622605, 0.266540030938029, 0.045695945336764, 0.015713887301342], [0.595880232479804, 0.252607299506225, 0.082635963428281, 0.04993789825813, 0.012923530399636, 0.006015075927924], [0.643249926976013, 0.234915107737001, 0.068446960282242, 0.036872245617677, 0.010863383269497, 0.00565237611757], [0.599782596515334, 0.24714518699232, 0.090116655136545, 0.044833676074491, 0.011355346708655, 0.006766538572656], [0.655523535284895, 0.210207287901855, 0.080259813481606, 0.035997605482284, 0.010965222779302, 0.007046535070058]], [[0.48126031313144, 0.329298177451452, 0.106756422626215, 0.056386340016701, 0.015247165461504, 0.011051581312688], [0.540729929345272, 0.295416185467996, 0.090133815068939, 0.052005400458924, 0.011842817961081, 0.009871851697788], [0.587557162262279, 0.251350549914915, 0.073799973605688, 0.062680588289635, 0.014062755130112, 0.010548970797371], [0.337686828075741, 0.177704878283841, 0.158947943002019, 0.283442787003208, 0.029270206036568, 0.012947357598622], [0.547024876568065, 0.283554264279041, 0.078324009361335, 0.065014162167084, 0.018922533846491, 0.007160153777984], [0.583141353714016, 0.287513421740356, 0.058678968096137, 0.047248728001853, 0.015718540108821, 0.007698988338818], [0.567666203908773, 0.279533235222982, 0.070751577642092, 0.057786242300433, 0.014412467833463, 0.009850273092257], [0.629247776055149, 0.251333470910954, 0.059104030150047, 0.039247958060536, 0.011357720524216, 0.009709044299099]], [[0.626270749338979, 0.262169373027879, 0.085149127244862, 0.022209486895237, 0.002580429701037, 0.001620833792006], [0.675406345448436, 0.225421094017304, 0.062676268434147, 0.022464649433662, 0.00674678586587, 0.00728485680058], [0.681298263479287, 0.213088769405843, 0.070998494076577, 0.022640084369457, 0.005550253897475, 0.006424134771361], [0.339542280782176, 0.126985736223122, 0.325676405631896, 0.183042694431493, 0.017812955659195, 0.006939927272118], [0.749348553412404, 0.170951655356074, 0.043254348162757, 0.020500820017442, 0.009822260957344, 0.006122362093979], [0.716524585689928, 0.211600334442602, 0.037441077977101, 0.02056335224805, 0.007758863565282, 0.006111786077038], [0.747926076246597, 0.1776053269809, 0.048403808253546, 0.01825562344029, 0.006597944641618, 0.00121122043705], [0.752286714147712, 0.179273170110956, 0.040036901773395, 0.016490472497798, 0.004069149205724, 0.007843592264414]], [[0.616684124694844, 0.271943772302325, 0.07222442045714, 0.027101565354822, 0.006034629034684, 0.006011488156186], [0.709944980422167, 0.197154091734383, 0.056147182040884, 0.024313372067178, 0.006064412304818, 0.00637596143057], [0.6668526204268, 0.228451049441242, 0.066900279339354, 0.027718622528173, 0.005953683789963, 0.004123744474469], [0.266307242970027, 0.111941659244024, 0.351457053037834, 0.227703578930257, 0.033778070791936, 0.008812395025921], [0.740528089612705, 0.185653664339307, 0.041769564612277, 0.021630280820299, 0.005843657892811, 0.004574742722601], [0.750249321191155, 0.180564462427278, 0.038312043357946, 0.021628020266276, 0.005195955907669, 0.004050196849674], [0.698449536270611, 0.221370692238129, 0.045048473747155, 0.0238435030196, 0.006380001852573, 0.004907792871932], [0.755676370132266, 0.174687480956076, 0.041910684247331, 0.017396968906243, 0.005403042575994, 0.004925453182089]], [[0.064834708569074, 0.696841601932691, 0.008505142431401, 0.0, 0.218416772428412, 0.011401774638422], [0.025228830475403, 0.707290274785525, 0.006233879439801, 0.0, 0.249340869476023, 0.011906145823247], [0.019052422225167, 0.644197392503, 0.010435726619528, 0.0, 0.305590721707589, 0.020723736944716], [0.026368930352837, 0.311561734542297, 0.023369826767054, 0.0, 0.555069939794011, 0.083629568543802], [0.018933718169838, 0.700838003260845, 0.013307574682611, 0.0, 0.255534830098411, 0.011385873788294], [0.025931218729744, 0.57405708099218, 0.012505047108262, 0.0, 0.367132694521272, 0.020373958648542], [0.021160718908974, 0.693888331871241, 0.005114199347961, 0.0, 0.264435831401322, 0.015400918470502], [0.01636493402857, 0.749517140745866, 0.00604413360458, 0.0, 0.211355965317941, 0.016717826303042]], [[0.0, 0.671853769388687, 0.0, 0.328146230611313, 0.0, 0.0], [0.0, 0.69191111028057, 0.0, 0.30808888971943, 0.0, 0.0], [0.0, 0.61863489495256, 0.0, 0.38136510504744, 0.0, 0.0], [0.0, 0.523297039158576, 0.0, 0.476702960841424, 0.0, 0.0], [0.0, 0.669196111611448, 0.0, 0.330803888388552, 0.0, 0.0], [0.0, 0.538113709958229, 0.0, 0.461886290041771, 0.0, 0.0], [0.0, 0.744722727882674, 0.0, 0.255277272117326, 0.0, 0.0], [0.0, 0.611803100036446, 0.0, 0.388196899963554, 0.0, 0.0]], [[0.0, 0.0, 0.131925659431677, 0.846113025802663, 0.011784933842981, 0.010176380922679], [0.0, 0.0, 0.118972813893465, 0.86851928012203, 0.00522779817454, 0.007280107809965], [0.0, 0.0, 0.110844984737939, 0.874100967910881, 0.005794374035237, 0.009259673315943], [0.0, 0.0, 0.127457379966419, 0.811004297850003, 0.042684130314787, 0.018854191868791], [0.0, 0.0, 0.145935835625203, 0.82638764271928, 0.018127830994358, 0.009548690661159], [0.0, 0.0, 0.122695825627299, 0.862710871493608, 0.006264345811281, 0.008328957067812], [0.0, 0.0, 0.174052977508923, 0.814984179702237, 0.003945154128063, 0.007017688660777], [0.0, 0.0, 0.084893318670159, 0.89426972139159, 0.013499323068626, 0.007337636869625]], [[0.042668888424935, 0.648212751908785, 0.070745748795294, 0.0151402702481, 0.149169657957311, 0.074062682665575], [0.068702785508095, 0.713845667130895, 0.068874397022912, 0.013575991374016, 0.117121336229441, 0.017879822734641], [0.065509258872312, 0.678664425875784, 0.083783761563837, 0.019289947234141, 0.126166805947886, 0.02658580050604], [0.11356467591535, 0.46725451578206, 0.156790261813328, 0.007761922813858, 0.196974478723037, 0.057654144952367], [0.041111155192236, 0.710638069032234, 0.100685551257634, 0.005269835455161, 0.134395021499472, 0.007900367563263], [0.059606395856895, 0.772463372698154, 0.063674318005959, 0.005966857559028, 0.088403250825026, 0.009885805054939], [0.021756536423271, 0.774855588445621, 0.119202751495249, 0.006369728304992, 0.058205527361992, 0.019609867968874], [0.068023831216275, 0.766083096333769, 0.046192511348848, 0.00623505466276, 0.092417015066958, 0.02104849137139]], [[0.0, 0.337466701060504, 0.0, 0.0, 0.238209409764035, 0.424323889175461], [0.0, 0.311388377347173, 0.0, 0.0, 0.381543137020812, 0.307068485632015], [0.0, 0.362095913625894, 0.0, 0.0, 0.349908321628417, 0.287995764745689], [0.0, 0.626871581842758, 0.0, 0.0, 0.156151863791871, 0.216976554365371], [0.0, 0.267871011670152, 0.0, 0.0, 0.411753466190488, 0.32037552213936], [0.0, 0.288307932930581, 0.0, 0.0, 0.443032959975082, 0.268659107094337], [0.0, 0.349861364066292, 0.0, 0.0, 0.445177415186618, 0.20496122074709], [0.0, 0.315832349471915, 0.0, 0.0, 0.243728825754258, 0.440438824773827]], [[0.0, 0.0, 0.0, 0.0, 1.0, 0.0], [0.0, 0.0, 0.0, 0.0, 1.0, 0.0], [0.0, 0.0, 0.0, 0.0, 1.0, 0.0], [0.0, 0.0, 0.0, 0.0, 1.0, 0.0], [0.0, 0.0, 0.0, 0.0, 1.0, 0.0], [0.0, 0.0, 0.0, 0.0, 1.0, 0.0], [0.0, 0.0, 0.0, 0.0, 1.0, 0.0], [0.0, 0.0, 0.0, 0.0, 1.0, 0.0]], [[0.0, 0.0, 0.0, 0.0, 0.371854131561731, 0.628145868438269], [0.0, 0.0, 0.0, 0.0, 0.498095498955709, 0.501904501044291], [0.0, 0.0, 0.0, 0.0, 0.41788631848533, 0.58211368151467], [0.0, 0.0, 0.0, 0.0, 0.457763581940252, 0.542236418059748], [0.0, 0.0, 0.0, 0.0, 0.367174828064848, 0.632825171935152], [0.0, 0.0, 0.0, 0.0, 0.433480035267628, 0.566519964732372], [0.0, 0.0, 0.0, 0.0, 0.412255352597734, 0.587744647402266], [0.0, 0.0, 0.0, 0.0, 0.548224299410251, 0.451775700589749]], [[0.0, 0.0, 0.198104731294154, 0.0, 0.801895268705846, 0.0], [0.0, 0.0, 0.264837798391888, 0.0, 0.735162201608112, 0.0], [0.0, 0.0, 0.176951416800763, 0.0, 0.823048583199237, 0.0], [0.0, 0.0, 0.299661784938073, 0.0, 0.700338215061927, 0.0], [0.0, 0.0, 0.279605297149773, 0.0, 0.720394702850227, 0.0], [0.0, 0.0, 0.250815908270383, 0.0, 0.749184091729617, 0.0], [0.0, 0.0, 0.291220953853431, 0.0, 0.708779046146569, 0.0], [0.0, 0.0, 0.304059032302083, 0.0, 0.695940967697917, 0.0]], [[0.0, 0.0, 0.084204058795372, 0.209277890052715, 0.556503384134004, 0.150014667017909], [0.0, 0.0, 0.188597002310621, 0.220509748166772, 0.541218042501711, 0.049675207020897], [0.0, 0.0, 0.038597278843702, 0.297379431247211, 0.54069826024165, 0.123325029667437], [0.0, 0.0, 0.179429268598685, 0.388271537292217, 0.292121951318525, 0.140177242790573], [0.0, 0.0, 0.20316680027368, 0.29959205790072, 0.272587914285135, 0.224653227540465], [0.0, 0.0, 0.148056852584336, 0.264638672922099, 0.360514047383469, 0.226790427110095], [0.0, 0.0, 0.198060264523268, 0.228609668663364, 0.430848311877567, 0.1424817549358], [0.0, 0.0, 0.246294073353184, 0.308662761969638, 0.225413168956447, 0.219629995720731]], [[0.0, 0.4076020116286, 0.0, 0.0, 0.5923979883714, 0.0], [0.0, 0.390032627335362, 0.0, 0.0, 0.609967372664638, 0.0], [0.0, 0.504151513097644, 0.0, 0.0, 0.495848486902356, 0.0], [0.0, 0.609893374102238, 0.0, 0.0, 0.390106625897762, 0.0], [0.0, 0.465917319490504, 0.0, 0.0, 0.534082680509496, 0.0], [0.0, 0.458098331656847, 0.0, 0.0, 0.541901668343153, 0.0], [0.0, 0.615206329808152, 0.0, 0.0, 0.384793670191848, 0.0], [0.0, 0.574702982752175, 0.0, 0.0, 0.425297017247825, 0.0]], [[0.0, 0.0, 0.0, 0.0, 1.0, 0.0], [0.0, 0.0, 0.0, 0.0, 1.0, 0.0], [0.0, 0.0, 0.0, 0.0, 1.0, 0.0], [0.0, 0.0, 0.0, 0.0, 1.0, 0.0], [0.0, 0.0, 0.0, 0.0, 1.0, 0.0], [0.0, 0.0, 0.0, 0.0, 1.0, 0.0], [0.0, 0.0, 0.0, 0.0, 1.0, 0.0], [0.0, 0.0, 0.0, 0.0, 1.0, 0.0]], [[0.0, 0.132710606316811, 0.0, 0.0, 0.622320946577495, 0.244968447105694], [0.0, 0.342108219953714, 0.0, 0.0, 0.55942370920442, 0.098468070841866], [0.0, 0.06819116174762, 0.0, 0.0, 0.767631417350942, 0.164177420901437], [0.0, 0.473973375834089, 0.0, 0.0, 0.455571681670003, 0.070454942495908], [0.0, 0.040129726016735, 0.0, 0.0, 0.654361328982418, 0.305508945000846], [0.0, 0.169479310282957, 0.0, 0.0, 0.552007470880584, 0.278513218836459], [0.0, 0.207715583120489, 0.0, 0.0, 0.541129196347948, 0.251155220531563], [0.0, 0.190301734424058, 0.0, 0.0, 0.437882972561354, 0.371815293014588]], [[0.0, 0.0850175664111, 0.013757436914119, 0.004104715546826, 0.627199577753952, 0.269920703374003], [0.0, 0.132508805365955, 0.015097552465841, 0.005331017475697, 0.784680006812392, 0.062382617880115], [0.0, 0.110391235303954, 0.016029178361362, 0.007481839830108, 0.808805361900748, 0.057292384603827], [0.0, 0.215378754116576, 0.036078141887016, 0.033868130617757, 0.622788732447644, 0.091886240931007], [0.0, 0.259400712112958, 0.034674098762751, 0.009908851365917, 0.617312857387652, 0.078703480370722], [0.0, 0.239290167566151, 0.032872790585739, 0.012321371246588, 0.638708937217546, 0.076806733383976], [0.0, 0.296601307952687, 0.036997580438271, 0.024048184363086, 0.579443494009376, 0.06290943323658], [0.0, 0.221490184644181, 0.025318996959857, 0.008789002375412, 0.7068389284387, 0.037562887581849]], [[1.0, 0.0, 0.0, 0.0, 0.0, 0.0], [1.0, 0.0, 0.0, 0.0, 0.0, 0.0], [1.0, 0.0, 0.0, 0.0, 0.0, 0.0], [1.0, 0.0, 0.0, 0.0, 0.0, 0.0], [1.0, 0.0, 0.0, 0.0, 0.0, 0.0], [1.0, 0.0, 0.0, 0.0, 0.0, 0.0], [1.0, 0.0, 0.0, 0.0, 0.0, 0.0], [1.0, 0.0, 0.0, 0.0, 0.0, 0.0]], [[0.0, 0.052578636107838, 0.017640297585727, 0.039608128058964, 0.572333551712638, 0.317839386534833], [0.0, 0.102081067865624, 0.019079190893939, 0.030202659065941, 0.580489083419511, 0.268147998754985], [0.0, 0.106114810578257, 0.012772782936418, 0.041338477179528, 0.500788658344427, 0.33898527096137], [0.0, 0.111340082052447, 0.004107606158746, 0.030944745491811, 0.410117791586973, 0.443489774710022], [0.0, 0.091391806718589, 0.022854298602619, 0.022050560583628, 0.610804206811506, 0.252899127283658], [0.0, 0.109320870448052, 0.012320198128895, 0.022899838869666, 0.599181841228242, 0.256277251325144], [0.0, 0.111509140049115, 0.016664171856635, 0.031123731588035, 0.536825877610231, 0.303877078895983], [0.0, 0.102635002996547, 0.025613908797196, 0.026702962391132, 0.548983986191584, 0.296064139623541]], [[0.0, 0.0, 1.0, 0.0, 0.0, 0.0], [0.0, 0.0, 1.0, 0.0, 0.0, 0.0], [0.0, 0.0, 1.0, 0.0, 0.0, 0.0], [0.0, 0.0, 1.0, 0.0, 0.0, 0.0], [0.0, 0.0, 1.0, 0.0, 0.0, 0.0], [0.0, 0.0, 1.0, 0.0, 0.0, 0.0], [0.0, 0.0, 1.0, 0.0, 0.0, 0.0], [0.0, 0.0, 1.0, 0.0, 0.0, 0.0]], [[0.350588147224435, 0.211409543095192, 0.015521959405612, 0.032091549206079, 0.33849445059525, 0.051894350473433], [0.264656816657608, 0.133127031733127, 0.015815437640199, 0.262418622340411, 0.282235149759969, 0.041746941868687], [0.436334051808574, 0.137185731541775, 0.031173472546857, 0.037582167950375, 0.296064285418285, 0.061660290734134], [0.252402311528199, 0.186353604296039, 0.084883623176484, 0.190692268643055, 0.23719296692126, 0.048475225434964], [0.379221344258529, 0.175011716315153, 0.021867839814045, 0.026572986192517, 0.341061781135037, 0.056264332284719], [0.310186758226721, 0.193377630879325, 0.021888353638577, 0.037699759874252, 0.378219899205174, 0.05862759817595], [0.290888102283719, 0.120616043691755, 0.017352391213356, 0.255731360398427, 0.279564514569283, 0.03584758784346], [0.336539351782556, 0.115055590090625, 0.021262561148834, 0.224632625651637, 0.263483633421808, 0.03902623790454]], [[0.089451692370319, 0.144649693120325, 0.058767061323052, 0.126774779273263, 0.190694580420321, 0.389662193492721], [0.048983555885418, 0.195971576554853, 0.059654863755082, 0.147572469464772, 0.1556906129893, 0.392126921350574], [0.089952213917065, 0.09880053745048, 0.065826416417156, 0.082634448189869, 0.215710618345967, 0.447075765679464], [0.067291055974917, 0.241899211409027, 0.003911067908183, 0.118027852965538, 0.162660012078956, 0.406210799663379], [0.083245744512584, 0.210749004907603, 0.014820208495679, 0.110534627620883, 0.172657397677789, 0.407993016785462], [0.056434400693195, 0.193532124353739, 0.015822471989691, 0.100865409038152, 0.15450892103727, 0.478836672887952], [0.068749146580184, 0.139512522221648, 0.030678919758026, 0.093685495453535, 0.157189592464626, 0.510184323521981], [0.057097539396575, 0.121865081129572, 0.015392806166351, 0.094005697892422, 0.208857782063843, 0.502781093351237]], [[0.045951263743892, 0.675744064144896, 0.007633652183491, 0.045269345199702, 0.213516134748081, 0.011885539979937], [0.035982597265269, 0.764088777415856, 0.008156840493917, 0.032868663516975, 0.139417114219512, 0.019486007088472], [0.03470321256558, 0.607523429461358, 0.00846912784563, 0.05169273383274, 0.274294778292907, 0.023316718001784], [0.028243137696993, 0.542442260516891, 0.001996243319915, 0.037698063473304, 0.349136021022107, 0.040484273970789], [0.0510772814005, 0.794928241961814, 0.008827514429428, 0.022256180405483, 0.102884046739517, 0.020026735063259], [0.039417937878894, 0.788991610526123, 0.000616593698155, 0.036576214131715, 0.116410068111276, 0.017987575653836], [0.035821337623258, 0.771504855168914, 0.008814635822186, 0.046256867189447, 0.113831647820529, 0.023770656375666], [0.027998242561838, 0.670833384648062, 0.010951690891734, 0.057826233784817, 0.212195022894203, 0.020195425219346]], [[0.061270567729798, 0.048960744955026, 0.0, 0.13657365871268, 0.698859093935872, 0.054335934666623], [0.045134831431432, 0.037712209004153, 0.0, 0.17509217551893, 0.676734638468553, 0.065326145576932], [0.043231379102838, 0.077530588169661, 0.0, 0.150167078798311, 0.621467051181229, 0.107603902747961], [0.026632298255478, 0.019122914672064, 0.0, 0.528008760932641, 0.316319228520398, 0.109916797619419], [0.059918607795098, 0.053681915201305, 0.0, 0.075027954860306, 0.724116602075877, 0.087254920067415], [0.04078482057262, 0.039458154059682, 0.0, 0.197827328759674, 0.645518695868011, 0.076411000740013], [0.054853685542916, 0.064032955328791, 0.0, 0.145965389077946, 0.661393745037227, 0.073754225013119], [0.06310565631693, 0.046022949754328, 0.0, 0.158096085699989, 0.635924520471935, 0.096850787756817]], [[0.0, 0.061379038026229, 0.0, 0.087415375333704, 0.132183717938371, 0.719021868701696], [0.0, 0.052087089263245, 0.0, 0.119977149759466, 0.010493895281262, 0.817441865696028], [0.0, 0.033498405306758, 0.0, 0.569522639530693, 0.062509607232382, 0.334469347930167], [0.0, 0.461044753845768, 0.0, 0.246827982629739, 0.13338047671885, 0.158746786805643], [0.0, 0.057653567285792, 0.0, 0.167262271627596, 0.157947388281889, 0.617136772804723], [0.0, 0.043813732901124, 0.0, 0.440600731934934, 0.132832522925449, 0.382753012238493], [0.0, 0.123913305224672, 0.0, 0.360640933649658, 0.280250173379083, 0.235195587746587], [0.0, 0.023623400420903, 0.0, 0.58573434500439, 0.076381150738899, 0.314261103835807]], [[0.0, 0.166799263794157, 0.01726899632784, 0.105728130752134, 0.5286789301923, 0.181524678933569], [0.0, 0.178758886488661, 0.018756532955192, 0.099415151748738, 0.43976081955332, 0.263308609254088], [0.0, 0.191338761041121, 0.011870224218992, 0.108940038466161, 0.46817041574957, 0.219680560524156], [0.0, 0.239861609007025, 0.056407444994761, 0.065711616866704, 0.45552843914733, 0.18249088998418], [0.0, 0.169853886798652, 0.024011957289731, 0.085635012696114, 0.515288313089673, 0.205210830125831], [0.0, 0.204373193938439, 0.013047528346941, 0.14465407960792, 0.46849924451897, 0.169425953587731], [0.0, 0.169226125519725, 0.017604520311379, 0.067181563764447, 0.482660305287286, 0.263327485117162], [0.0, 0.17998722756489, 0.020831521092805, 0.091847975187169, 0.446158356660262, 0.261174919494874]], [[0.0, 0.371651693213121, 0.0, 0.0, 0.393749791845893, 0.234598514940986], [0.0, 0.335754443095482, 0.0, 0.0, 0.497800155578403, 0.166445401326115], [0.0, 0.130466106000207, 0.0, 0.0, 0.808887902954738, 0.060645991045055], [0.0, 0.383274303504069, 0.0, 0.0, 0.428837231756455, 0.187888464739476], [0.0, 0.206236950386058, 0.0, 0.0, 0.462498480544281, 0.331264569069661], [0.0, 0.206696499989525, 0.0, 0.0, 0.75073061603537, 0.042572883975105], [0.0, 0.420405153225873, 0.0, 0.0, 0.422528827321414, 0.157066019452713], [0.0, 0.31426497933475, 0.0, 0.0, 0.49349031176019, 0.19224470890506]], [[0.110929210317778, 0.37067930238992, 0.019453408089375, 0.049669753140333, 0.303230657529735, 0.146037668532859], [0.173765233505109, 0.45524770376073, 0.015187557231411, 0.043796927855924, 0.218593414856086, 0.093409162790739], [0.153161873416674, 0.332916584648892, 0.027341354319301, 0.134611081594997, 0.300098457159544, 0.051870648860592], [0.14571955919396, 0.292039194540446, 0.021363330397745, 0.041120498973004, 0.321995495467528, 0.177761921427317], [0.099028822423138, 0.534158942451621, 0.013884868404729, 0.06481491024991, 0.202106900332492, 0.08600555613811], [0.122725796190427, 0.474680312985196, 0.043206654323384, 0.008602391412822, 0.285618271946692, 0.065166573141479], [0.1760016561882, 0.505405713873589, 0.044111380447295, 0.009564010636755, 0.216916657477254, 0.048000581376907], [0.098246582950308, 0.381860585215259, 0.046583558504644, 0.102736686264577, 0.264064505997826, 0.106508081067387]], [[0.085554753249062, 0.219617738485917, 0.042602704848475, 0.261850706126352, 0.179521669189059, 0.210852428101134], [0.065347988697696, 0.245842430989206, 0.045434502540135, 0.240142206417312, 0.194353067494995, 0.208879803860656], [0.078592194931907, 0.19543064753767, 0.046848265801682, 0.259533301902928, 0.183319795220753, 0.236275794605058], [0.086262886882719, 0.237131768502336, 0.029916760397474, 0.239330893064338, 0.236706106244795, 0.170651584908336], [0.090364770994116, 0.302483003119178, 0.028515575369387, 0.237678925458978, 0.146350139195102, 0.194607585863238], [0.071028020365841, 0.323189745030399, 0.035290014338215, 0.220214980096858, 0.175357663573652, 0.174919576595035], [0.079358849770408, 0.271547731393299, 0.027691846484508, 0.265864534778792, 0.162142633509069, 0.193394404063924], [0.069731058657857, 0.275634552456575, 0.054022353954923, 0.250858141320908, 0.163863747015191, 0.185890146594546]], [[0.158859787532822, 0.396654242267868, 0.234887013085878, 0.05363352268997, 0.132190505406168, 0.023774929017295], [0.130270904075162, 0.422144990727867, 0.224346843348693, 0.052133743946514, 0.164740214791902, 0.006363303109862], [0.208908241989302, 0.392625784826601, 0.203966122819042, 0.053890104959087, 0.136155498159554, 0.004454247246414], [0.232979136174041, 0.39380489496819, 0.079599289800725, 0.065462682370474, 0.177181432193847, 0.050972564492724], [0.172126849661474, 0.366058635175527, 0.23952554372871, 0.055658763265194, 0.141435319481469, 0.025194888687625], [0.289025312433229, 0.389266906014269, 0.165633553341623, 0.059079423257695, 0.08174562626179, 0.015249178691394], [0.219836196401289, 0.392836280970792, 0.221722319924782, 0.0206559958071, 0.113884916201853, 0.031064290694184], [0.254838990477715, 0.391017784752661, 0.168626361012128, 0.048929723573472, 0.112043032589404, 0.024544107594619]], [[0.0, 0.109799706267372, 0.0, 0.191931504962473, 0.499555599148033, 0.198713189622122], [0.0, 0.122789347113336, 0.0, 0.115996111377411, 0.51362500222447, 0.247589539284783], [0.0, 0.123636360067022, 0.0, 0.176386430278994, 0.418385512514679, 0.281591697139304], [0.0, 0.269822361219188, 0.0, 0.380788295638945, 0.141156127333245, 0.208233215808622], [0.0, 0.164177291185614, 0.0, 0.194964550462456, 0.413338697871552, 0.227519460480378], [0.0, 0.157019559322464, 0.0, 0.125696397416748, 0.475530353113222, 0.241753690147566], [0.0, 0.126605768981874, 0.0, 0.197605811261081, 0.409549963230688, 0.266238456526357], [0.0, 0.168674460434523, 0.0, 0.151125095051325, 0.381114776968474, 0.299085667545678]], [[0.0, 0.733350447557761, 0.0, 0.0, 0.266649552442239, 0.0], [0.0, 0.929249851438431, 0.0, 0.0, 0.070750148561569, 0.0], [0.0, 0.583892431280541, 0.0, 0.0, 0.416107568719459, 0.0], [0.0, 0.924346349952216, 0.0, 0.0, 0.075653650047784, 0.0], [0.0, 0.594328193604287, 0.0, 0.0, 0.405671806395713, 0.0], [0.0, 0.74421215175716, 0.0, 0.0, 0.25578784824284, 0.0], [0.0, 0.76110802235334, 0.0, 0.0, 0.23889197764666, 0.0], [0.0, 0.648980196510938, 0.0, 0.0, 0.351019803489062, 0.0]], [[0.0, 0.278572037357426, 0.0, 0.148444882607143, 0.403745908449351, 0.16923717158608], [0.0, 0.172846576468659, 0.0, 0.169799283215449, 0.414404784225189, 0.242949356090703], [0.0, 0.237096191343855, 0.0, 0.128672752891326, 0.376598827400055, 0.257632228364763], [0.0, 0.175448816098919, 0.0, 0.162960495566757, 0.35285732581755, 0.308733362516774], [0.0, 0.165915948611648, 0.0, 0.154794025699499, 0.454085755763988, 0.225204269924865], [0.0, 0.232798774143876, 0.0, 0.135307772202419, 0.47195298599157, 0.159940467662135], [0.0, 0.144053233809198, 0.0, 0.227631102967926, 0.481792440554515, 0.146523222668361], [0.0, 0.205389667989507, 0.0, 0.164595325005066, 0.405376028642552, 0.224638978362875]], [[0.0, 0.0, 0.0, 0.0, 0.944043103952583, 0.055956896047417], [0.0, 0.0, 0.0, 0.0, 0.730221123184308, 0.269778876815692], [0.0, 0.0, 0.0, 0.0, 0.877534743311349, 0.122465256688651], [0.0, 0.0, 0.0, 0.0, 0.553018367710823, 0.446981632289177], [0.0, 0.0, 0.0, 0.0, 0.910983065423439, 0.089016934576561], [0.0, 0.0, 0.0, 0.0, 0.960328948104981, 0.039671051895019], [0.0, 0.0, 0.0, 0.0, 0.917316609062268, 0.082683390937732], [0.0, 0.0, 0.0, 0.0, 0.857133321940445, 0.142866678059555]], [[0.083102023932218, 0.206778953098556, 0.175626573264684, 0.136402001983164, 0.305750008544176, 0.092340439177202], [0.065726764934307, 0.184400082673783, 0.120935617360537, 0.171433608969988, 0.379965908621262, 0.077538017440122], [0.00967294558075, 0.218323641422336, 0.079627278361293, 0.20892065800333, 0.390128188331651, 0.09332728830064], [0.048370826230717, 0.205372920325345, 0.005232526619037, 0.346308365026625, 0.297288046541018, 0.097427315257258], [0.089481030160506, 0.220574491768077, 0.209629187180951, 0.160558402858632, 0.265847820863389, 0.053909067168446], [0.168428314357888, 0.282595389628959, 0.158249777275981, 0.104832163637427, 0.214210614399862, 0.071683740699883], [0.154992735706607, 0.256294905184534, 0.238488800750551, 0.073730602942734, 0.212667860200407, 0.063825095215167], [0.218277697622189, 0.281040368134229, 0.17124369747047, 0.095599581746258, 0.196297214590266, 0.037541440436587]], [[0.0, 0.096386296197192, 0.0, 0.089357225075218, 0.506631735224898, 0.307624743502692], [0.0, 0.109573697590826, 0.0, 0.07356596052459, 0.549467667563613, 0.267392674320971], [0.0, 0.075953422567135, 0.0, 0.081467014327453, 0.481763539002616, 0.360816024102797], [0.0, 0.228747908005503, 0.0, 0.09803380056295, 0.201780027233358, 0.47143826419819], [0.0, 0.052350149204127, 0.0, 0.094557790111522, 0.516930215951492, 0.33616184473286], [0.0, 0.062554671400756, 0.0, 0.130021037367328, 0.520601706131244, 0.286822585100672], [0.0, 0.048644442481865, 0.0, 0.108880437191458, 0.447606524213402, 0.394868596113275], [0.0, 0.050724348837845, 0.0, 0.077646415221907, 0.426569830927993, 0.445059405012254]], [[0.045649764166758, 0.209285141957544, 0.017349779614096, 0.102465442770455, 0.506756870008068, 0.11849300148308], [0.044096628659276, 0.323627491288996, 0.021331056480045, 0.109956997345358, 0.372591537156854, 0.12839628906947], [0.042679764861135, 0.270217197043829, 0.033440639520006, 0.116008038984349, 0.393680557044906, 0.143973802545774], [0.039380456898306, 0.174169117164752, 0.005142325719298, 0.057951782215205, 0.559397720447331, 0.163958597555108], [0.065336137911753, 0.312789139968767, 0.023634320681292, 0.065413826867798, 0.422058003736032, 0.110768570834358], [0.058381664630234, 0.266957335459048, 0.015898964621627, 0.080335701348038, 0.467854237994401, 0.110572095946653], [0.05151555792764, 0.263222605646632, 0.023820419298194, 0.08148804327021, 0.421103274378156, 0.158850099479168], [0.042200982635022, 0.208943812592882, 0.0192826587985, 0.092015547740935, 0.506109199066153, 0.131447799166508]], [[0.0, 0.0, 0.0, 0.690880935680942, 0.309119064319059, 0.0], [0.0, 0.0, 0.0, 0.794033769779409, 0.205966230220591, 0.0], [0.0, 0.0, 0.0, 0.685725632218906, 0.314274367781094, 0.0], [0.0, 0.0, 0.0, 0.392945183207537, 0.607054816792463, 0.0], [0.0, 0.0, 0.0, 0.729541452287678, 0.270458547712322, 0.0], [0.0, 0.0, 0.0, 0.816949851794255, 0.183050148205745, 0.0], [0.0, 0.0, 0.0, 0.818881764200033, 0.181118235799967, 0.0], [0.0, 0.0, 0.0, 0.812460658125422, 0.187539341874578, 0.0]], [[0.0, 0.0, 0.064807440056034, 0.61343034394648, 0.0, 0.321762215997486], [0.0, 0.0, 0.052870383828826, 0.881143588515349, 0.0, 0.065986027655825], [0.0, 0.0, 0.109534650740005, 0.808618186506108, 0.0, 0.081847162753888], [0.0, 0.0, 0.135116856953147, 0.73912598987064, 0.0, 0.125757153176213], [0.0, 0.0, 0.05267303248967, 0.838801014181069, 0.0, 0.108525953329261], [0.0, 0.0, 0.080689744701512, 0.82376506269675, 0.0, 0.095545192601739], [0.0, 0.0, 0.060835418996095, 0.846059364598236, 0.0, 0.093105216405668], [0.0, 0.0, 0.047270262591063, 0.86822001069763, 0.0, 0.084509726711307]], [[0.0, 0.0, 0.0, 1.0, 0.0, 0.0], [0.0, 0.0, 0.0, 1.0, 0.0, 0.0], [0.0, 0.0, 0.0, 1.0, 0.0, 0.0], [0.0, 0.0, 0.0, 1.0, 0.0, 0.0], [0.0, 0.0, 0.0, 1.0, 0.0, 0.0], [0.0, 0.0, 0.0, 1.0, 0.0, 0.0], [0.0, 0.0, 0.0, 1.0, 0.0, 0.0], [0.0, 0.0, 0.0, 1.0, 0.0, 0.0]], [[0.0, 0.0, 0.036758952410322, 0.605419232821996, 0.267420747066984, 0.090401067700698], [0.0, 0.0, 0.089302351904831, 0.759872689200015, 0.023045237745621, 0.127779721149533], [0.0, 0.0, 0.010669045723944, 0.821511429642954, 0.044208449685494, 0.123611074947608], [0.0, 0.0, 0.072803114547934, 0.873516494702308, 0.038449960360143, 0.015230430389616], [0.0, 0.0, 0.023190961817561, 0.806008034729069, 0.026700982988866, 0.144100020464504], [0.0, 0.0, 0.031677351268734, 0.833646026910857, 0.020183664885149, 0.11449295693526], [0.0, 0.0, 0.014464863174289, 0.786357004433174, 0.019098895074063, 0.180079237318474], [0.0, 0.0, 0.036644474574277, 0.784264693380108, 0.027940593739387, 0.151150238306227]], [[0.0, 0.0, 0.0, 0.947670153183198, 0.0, 0.052329846816802], [0.0, 0.0, 0.0, 0.8329930965845, 0.0, 0.1670069034155], [0.0, 0.0, 0.0, 0.944855511439633, 0.0, 0.055144488560367], [0.0, 0.0, 0.0, 0.939575663723559, 0.0, 0.060424336276441], [0.0, 0.0, 0.0, 0.964165678463729, 0.0, 0.035834321536271], [0.0, 0.0, 0.0, 0.949895750319796, 0.0, 0.050104249680204], [0.0, 0.0, 0.0, 0.936636465560469, 0.0, 0.063363534439531], [0.0, 0.0, 0.0, 0.946265438319612, 0.0, 0.053734561680388]], [[0.0, 0.0, 0.0, 1.0, 0.0, 0.0], [0.0, 0.0, 0.0, 1.0, 0.0, 0.0], [0.0, 0.0, 0.0, 1.0, 0.0, 0.0], [0.0, 0.0, 0.0, 1.0, 0.0, 0.0], [0.0, 0.0, 0.0, 1.0, 0.0, 0.0], [0.0, 0.0, 0.0, 1.0, 0.0, 0.0], [0.0, 0.0, 0.0, 1.0, 0.0, 0.0], [0.0, 0.0, 0.0, 1.0, 0.0, 0.0]], [[0.0, 0.168513672537537, 0.0, 0.0, 0.831486327462463, 0.0], [0.0, 0.231413474912837, 0.0, 0.0, 0.768586525087163, 0.0], [0.0, 0.307278519928652, 0.0, 0.0, 0.692721480071348, 0.0], [0.0, 0.484489652946424, 0.0, 0.0, 0.515510347053576, 0.0], [0.0, 0.194442654437253, 0.0, 0.0, 0.805557345562747, 0.0], [0.0, 0.222420182351134, 0.0, 0.0, 0.777579817648866, 0.0], [0.0, 0.383274125329509, 0.0, 0.0, 0.616725874670491, 0.0], [0.0, 0.360277498452837, 0.0, 0.0, 0.639722501547163, 0.0]], [[0.019174641201584, 0.044409189523673, 0.0, 0.050766356165039, 0.617117748350666, 0.26853206475904], [0.014457868994628, 0.049039270678308, 0.0, 0.078027316455111, 0.554375975585235, 0.304099568286719], [0.013472453279229, 0.454778524407821, 0.0, 0.02944121097801, 0.40066831870688, 0.101639492628059], [0.015806889502999, 0.023370554596824, 0.0, 0.029669752055053, 0.581970282428974, 0.34918252141615], [0.014732245313415, 0.056869351211271, 0.0, 0.010906936166005, 0.74171094112079, 0.175780526188519], [0.023727262450059, 0.02009513344887, 0.0, 0.018034718544618, 0.849705458790224, 0.08843742676623], [0.023230366595476, 0.052373202368232, 0.0, 0.045744322345173, 0.542977966621878, 0.33567414206924], [0.015824559471891, 0.271684700215057, 0.0, 0.032969998196736, 0.43380825400475, 0.245712488111566]], [[0.0, 0.0, 0.0, 0.0, 1.0, 0.0], [0.0, 0.0, 0.0, 0.0, 1.0, 0.0], [0.0, 0.0, 0.0, 0.0, 1.0, 0.0], [0.0, 0.0, 0.0, 0.0, 1.0, 0.0], [0.0, 0.0, 0.0, 0.0, 1.0, 0.0], [0.0, 0.0, 0.0, 0.0, 1.0, 0.0], [0.0, 0.0, 0.0, 0.0, 1.0, 0.0], [0.0, 0.0, 0.0, 0.0, 1.0, 0.0]], [[0.0, 0.0, 0.0, 0.445656094846765, 0.554343905153235, 0.0], [0.0, 0.0, 0.0, 0.274035326513932, 0.725964673486068, 0.0], [0.0, 0.0, 0.0, 0.564832861540593, 0.435167138459407, 0.0], [0.0, 0.0, 0.0, 0.629633490154765, 0.370366509845235, 0.0], [0.0, 0.0, 0.0, 0.325386873227083, 0.674613126772917, 0.0], [0.0, 0.0, 0.0, 0.584904887631994, 0.415095112368006, 0.0], [0.0, 0.0, 0.0, 0.362092324844245, 0.637907675155755, 0.0], [0.0, 0.0, 0.0, 0.331630806108849, 0.668369193891151, 0.0]], [[0.124446383786735, 0.466657039424647, 0.155589919045786, 0.102661754986292, 0.15064490275654, 0.0], [0.174428950989267, 0.396934882786339, 0.170195982509772, 0.145435735526238, 0.113004448188384, 0.0], [0.332534384368143, 0.255155964135889, 0.176289076677714, 0.067577740746178, 0.168442834072075, 0.0], [0.065389453144164, 0.753215497093672, 0.048619426571361, 0.020888029756558, 0.111887593434246, 0.0], [0.139294731743365, 0.413137172698308, 0.16022142781549, 0.12055673118752, 0.166789936555316, 0.0], [0.081868930040473, 0.501748196432202, 0.12983153600841, 0.111139366788306, 0.17541197073061, 0.0], [0.22498739843434, 0.33640059287642, 0.168912172481791, 0.135845089684147, 0.133854746523302, 0.0], [0.168834057755974, 0.472290582561215, 0.126059908314127, 0.110171048200551, 0.122644403168134, 0.0]], [[0.0, 0.0, 0.0, 0.644441536829393, 0.230931097979894, 0.124627365190712], [0.0, 0.0, 0.0, 0.633727144412112, 0.251280180036403, 0.114992675551485], [0.0, 0.0, 0.0, 0.568911043337578, 0.305178768418813, 0.125910188243609], [0.0, 0.0, 0.0, 0.643694936890131, 0.165117895829515, 0.191187167280354], [0.0, 0.0, 0.0, 0.631126046033952, 0.237701112161949, 0.1311728418041], [0.0, 0.0, 0.0, 0.622613758112943, 0.24588235821618, 0.131503883670877], [0.0, 0.0, 0.0, 0.690976353418299, 0.186628171797697, 0.122395474784004], [0.0, 0.0, 0.0, 0.703242041766276, 0.218461885970496, 0.078296072263228]], [[0.01830607422007, 0.088455954646647, 0.023310561965225, 0.033838239584778, 0.756136061103976, 0.079953108479305], [0.037506821698549, 0.083432860274239, 0.020471200583674, 0.034398690505099, 0.751810794808243, 0.072379632130196], [0.02495324062194, 0.106211805577252, 0.017656705945693, 0.012786960282193, 0.728629124159144, 0.109762163413778], [0.047674128168348, 0.0599900604708, 0.007141380213462, 0.013627263057039, 0.636016278446906, 0.235550889643446], [0.0070691065613, 0.046335002986765, 0.0208947325822, 0.038730277404985, 0.805681193377812, 0.081289687086938], [0.020642849102607, 0.065925369567338, 0.016143860504851, 0.02797150643239, 0.797562207236879, 0.071754207155935], [0.016722058329843, 0.061210091327261, 0.011284424476602, 0.010008804490952, 0.793240108270747, 0.107534513104595], [0.033940924039154, 0.075746984861285, 0.008502664174218, 0.036037156060806, 0.732695887348111, 0.113076383516425]], [[0.0, 0.0, 0.0, 0.0, 1.0, 0.0], [0.0, 0.0, 0.0, 0.0, 1.0, 0.0], [0.0, 0.0, 0.0, 0.0, 1.0, 0.0], [0.0, 0.0, 0.0, 0.0, 1.0, 0.0], [0.0, 0.0, 0.0, 0.0, 1.0, 0.0], [0.0, 0.0, 0.0, 0.0, 1.0, 0.0], [0.0, 0.0, 0.0, 0.0, 1.0, 0.0], [0.0, 0.0, 0.0, 0.0, 1.0, 0.0]], [[0.0, 0.0, 0.709870393393418, 0.290129606606582, 0.0, 0.0], [0.0, 0.0, 0.75203491766815, 0.247965082331849, 0.0, 0.0], [0.0, 0.0, 0.588209181412634, 0.411790818587366, 0.0, 0.0], [0.0, 0.0, 0.603221266639002, 0.396778733360998, 0.0, 0.0], [0.0, 0.0, 0.817625644832702, 0.182374355167298, 0.0, 0.0], [0.0, 0.0, 0.787890241482117, 0.212109758517883, 0.0, 0.0], [0.0, 0.0, 0.676449530667724, 0.323550469332276, 0.0, 0.0], [0.0, 0.0, 0.695691829899982, 0.304308170100018, 0.0, 0.0]], [[0.341659552909577, 0.531417930191102, 0.126922516899321, 0.0, 0.0, 0.0], [0.386660900812794, 0.546109614507314, 0.067229484679892, 0.0, 0.0, 0.0], [0.335670626942752, 0.575381138354109, 0.088948234703139, 0.0, 0.0, 0.0], [0.250945534554251, 0.637867632954632, 0.111186832491117, 0.0, 0.0, 0.0], [0.354192442543422, 0.557876321684353, 0.087931235772225, 0.0, 0.0, 0.0], [0.433027233620195, 0.498749916806298, 0.068222849573507, 0.0, 0.0, 0.0], [0.35952216977532, 0.603209419153811, 0.037268411070869, 0.0, 0.0, 0.0], [0.544032502713003, 0.368980769115336, 0.086986728171661, 0.0, 0.0, 0.0]], [[0.714075797579829, 0.108298406197698, 0.044153798181497, 0.05541759668067, 0.050045100239657, 0.028009301120648], [0.760138957957675, 0.088578437018712, 0.028698964053004, 0.0602200777554, 0.021920225059947, 0.040443338155262], [0.757962986747338, 0.07976397096381, 0.030897087821413, 0.046930250938434, 0.053083395071064, 0.031362308457941], [0.57940892640045, 0.102319359687611, 0.100518893193561, 0.117562881956353, 0.047547652536236, 0.052642286225788], [0.746036227190284, 0.094567559372634, 0.031012379483493, 0.027953766661173, 0.063842360018503, 0.036587707273913], [0.816863498952893, 0.053665709583868, 0.030514489051752, 0.018272843871263, 0.043024301595333, 0.037659156944892], [0.770122422672367, 0.082912448649043, 0.036113322748791, 0.023019995911606, 0.052503662602718, 0.035328147415474], [0.784972905999505, 0.062874548452332, 0.039733827531627, 0.017733339834622, 0.031060563728555, 0.063624814453358]], [[0.0, 0.798495322690993, 0.0, 0.201504677309007, 0.0, 0.0], [0.0, 0.764175701639916, 0.0, 0.235824298360084, 0.0, 0.0], [0.0, 0.724688891822812, 0.0, 0.275311108177188, 0.0, 0.0], [0.0, 0.363421423011638, 0.0, 0.636578576988362, 0.0, 0.0], [0.0, 0.787090094283516, 0.0, 0.212909905716484, 0.0, 0.0], [0.0, 0.679823792496861, 0.0, 0.320176207503139, 0.0, 0.0], [0.0, 0.650643174341481, 0.0, 0.349356825658519, 0.0, 0.0], [0.0, 0.70074986015787, 0.0, 0.29925013984213, 0.0, 0.0]], [[0.0, 0.0, 0.896595099786942, 0.103404900213058, 0.0, 0.0], [0.0, 0.0, 0.802736461449487, 0.197263538550513, 0.0, 0.0], [0.0, 0.0, 0.830621770419258, 0.169378229580741, 0.0, 0.0], [0.0, 0.0, 0.094941289619081, 0.905058710380919, 0.0, 0.0], [0.0, 0.0, 0.696633208445744, 0.303366791554256, 0.0, 0.0], [0.0, 0.0, 0.682325927351361, 0.317674072648639, 0.0, 0.0], [0.0, 0.0, 0.850339160787139, 0.149660839212861, 0.0, 0.0], [0.0, 0.0, 0.733104025299337, 0.266895974700663, 0.0, 0.0]], [[0.037910262045892, 0.640951730982134, 0.059757186681124, 0.035923112334765, 0.203628661992753, 0.021829045963332], [0.032940260651255, 0.667978855655848, 0.053105548440206, 0.029232353410412, 0.179371223324438, 0.037371758517841], [0.03444084797802, 0.623448901125118, 0.059389007148124, 0.026991989437469, 0.228675289783815, 0.027053964527455], [0.034499244877387, 0.429905515476574, 0.007153032960203, 0.018460591435414, 0.422052075675162, 0.08792953957526], [0.058239137111815, 0.629462051884616, 0.038905310407018, 0.018285185216846, 0.21469815379542, 0.040410161584285], [0.029350950146599, 0.64792185947083, 0.05024908955633, 0.033394374618353, 0.199020592366021, 0.040063133841868], [0.027647106557491, 0.684288122663394, 0.043482983193852, 0.028120272039351, 0.185711738261067, 0.030749777284845], [0.036883663163815, 0.6467890577155, 0.036538166901109, 0.04210893525145, 0.20869798652047, 0.028982190447656]], [[0.0, 0.595719789633953, 0.0, 0.0, 0.272912189954348, 0.131368020411699], [0.0, 0.66993841127533, 0.0, 0.0, 0.269090819531036, 0.060970769193634], [0.0, 0.587932736502592, 0.0, 0.0, 0.34348217215135, 0.068585091346057], [0.0, 0.606899827420599, 0.0, 0.0, 0.359567727696426, 0.033532444882975], [0.0, 0.66640556874503, 0.0, 0.0, 0.31577079085121, 0.017823640403759], [0.0, 0.596210540379785, 0.0, 0.0, 0.37130571760079, 0.032483742019425], [0.0, 0.728427801878065, 0.0, 0.0, 0.262149177007319, 0.009423021114616], [0.0, 0.688551610786088, 0.0, 0.0, 0.2897623770376, 0.021686012176312]], [[0.0, 0.451841476923755, 0.0, 0.0, 0.548158523076245, 0.0], [0.0, 0.677900080205104, 0.0, 0.0, 0.322099919794896, 0.0], [0.0, 0.574968072652503, 0.0, 0.0, 0.425031927347497, 0.0], [0.0, 0.665276762215284, 0.0, 0.0, 0.334723237784716, 0.0], [0.0, 0.713933483081589, 0.0, 0.0, 0.286066516918411, 0.0], [0.0, 0.597755700888322, 0.0, 0.0, 0.402244299111678, 0.0], [0.0, 0.751134539034086, 0.0, 0.0, 0.248865460965914, 0.0], [0.0, 0.583033391939718, 0.0, 0.0, 0.416966608060282, 0.0]], [[0.0, 1.0, 0.0, 0.0, 0.0, 0.0], [0.0, 1.0, 0.0, 0.0, 0.0, 0.0], [0.0, 1.0, 0.0, 0.0, 0.0, 0.0], [0.0, 1.0, 0.0, 0.0, 0.0, 0.0], [0.0, 1.0, 0.0, 0.0, 0.0, 0.0], [0.0, 1.0, 0.0, 0.0, 0.0, 0.0], [0.0, 1.0, 0.0, 0.0, 0.0, 0.0], [0.0, 1.0, 0.0, 0.0, 0.0, 0.0]], [[0.076350668588953, 0.411174289265302, 0.0, 0.0, 0.137602097888503, 0.374872944257242], [0.067587824330468, 0.658138832947655, 0.0, 0.0, 0.028628988805609, 0.245644353916268], [0.058290035365977, 0.590387404185976, 0.0, 0.0, 0.037664940413383, 0.313657620034665], [0.028757688607247, 0.880753772551604, 0.0, 0.0, 0.008831743233395, 0.081656795607754], [0.071888285787286, 0.618331986012261, 0.0, 0.0, 0.041152363532122, 0.268627364668331], [0.056505878626204, 0.637398870313764, 0.0, 0.0, 0.036368279506356, 0.269726971553676], [0.082307909163496, 0.40851050390771, 0.0, 0.0, 0.070142543157496, 0.439039043771298], [0.050542194732431, 0.591481550213967, 0.0, 0.0, 0.070707977461374, 0.287268277592228]], [[0.0, 0.0, 0.0, 0.0, 0.0, 1.0], [0.0, 0.0, 0.0, 0.0, 0.0, 1.0], [0.0, 0.0, 0.0, 0.0, 0.0, 1.0], [0.0, 0.0, 0.0, 0.0, 0.0, 1.0], [0.0, 0.0, 0.0, 0.0, 0.0, 1.0], [0.0, 0.0, 0.0, 0.0, 0.0, 1.0], [0.0, 0.0, 0.0, 0.0, 0.0, 1.0], [0.0, 0.0, 0.0, 0.0, 0.0, 1.0]], [[0.40874582683979, 0.59125417316021, 0.0, 0.0, 0.0, 0.0], [0.476619407639805, 0.523380592360195, 0.0, 0.0, 0.0, 0.0], [0.510596058400548, 0.489403941599452, 0.0, 0.0, 0.0, 0.0], [0.49650629008589, 0.50349370991411, 0.0, 0.0, 0.0, 0.0], [0.481116946867437, 0.518883053132563, 0.0, 0.0, 0.0, 0.0], [0.387143762674953, 0.612856237325047, 0.0, 0.0, 0.0, 0.0], [0.425425299308865, 0.574574700691135, 0.0, 0.0, 0.0, 0.0], [0.624317486685844, 0.375682513314156, 0.0, 0.0, 0.0, 0.0]], [[0.0, 0.017535676507884, 0.025955206561846, 0.914780558137527, 0.013224045277083, 0.028504513515659], [0.0, 0.024646374198146, 0.029951482698931, 0.91053884627337, 0.012541036614167, 0.022322260215385], [0.0, 0.019996458676035, 0.012098584656832, 0.935057250992722, 0.022232392423484, 0.010615313250927], [0.0, 0.037916147337919, 0.032079279057442, 0.858430635999553, 0.038282090898064, 0.033291846707022], [0.0, 0.029195706434655, 0.014338978984686, 0.918527359753534, 0.028014423609779, 0.009923531217345], [0.0, 0.011228069809607, 0.028968907928378, 0.92799399124501, 0.017253459887621, 0.014555571129384], [0.0, 0.018049703718081, 0.011541154716058, 0.929126582999448, 0.022782526187192, 0.018500032379221], [0.0, 0.009086781041861, 0.009337724769507, 0.956688234433089, 0.017330236116876, 0.007557023638668]], [[0.0, 0.461168536459421, 0.0, 0.063153724180596, 0.267044408640516, 0.208633330719467], [0.0, 0.461824219466424, 0.0, 0.034443973639738, 0.32204906746465, 0.181682739429189], [0.0, 0.567251417137573, 0.0, 0.076176940870022, 0.225942149119882, 0.130629492872524], [0.0, 0.536413221059143, 0.0, 0.054307870008533, 0.322103184922199, 0.087175724010124], [0.0, 0.3068909776549, 0.0, 0.097000783963455, 0.466125349059816, 0.129982889321829], [0.0, 0.303815237615208, 0.0, 0.102185481215486, 0.411153858750973, 0.182845422418333], [0.0, 0.468033325251654, 0.0, 0.172768087454028, 0.251177390513584, 0.108021196780734], [0.0, 0.385133633014226, 0.0, 0.185702333826006, 0.321626071105837, 0.107537962053931]], [[0.0, 0.420254315994394, 0.0, 0.0, 0.53440611865039, 0.045339565355215], [0.0, 0.383404364838765, 0.0, 0.0, 0.455791133882248, 0.160804501278987], [0.0, 0.187607114665796, 0.0, 0.0, 0.534755965124298, 0.277636920209905], [0.0, 0.151471625266879, 0.0, 0.0, 0.607528059555373, 0.241000315177748], [0.0, 0.463468201113723, 0.0, 0.0, 0.478405066357942, 0.058126732528335], [0.0, 0.500159320892805, 0.0, 0.0, 0.458832630622458, 0.041008048484738], [0.0, 0.599668414211944, 0.0, 0.0, 0.390846122463887, 0.009485463324169], [0.0, 0.451924152018447, 0.0, 0.0, 0.370704970811774, 0.17737087716978]], [[0.0, 0.430331004078747, 0.0, 0.0, 0.478028202413484, 0.09164079350777], [0.0, 0.46919636082379, 0.0, 0.0, 0.45992418822516, 0.070879450951051], [0.0, 0.458195892823641, 0.0, 0.0, 0.484010218649047, 0.057793888527312], [0.0, 0.409977008347651, 0.0, 0.0, 0.371133465220321, 0.218889526432028], [0.0, 0.123339301011054, 0.0, 0.0, 0.167091692319222, 0.709569006669724], [0.0, 0.389801256664234, 0.0, 0.0, 0.526685426970599, 0.083513316365167], [0.0, 0.431654101160826, 0.0, 0.0, 0.425371812552239, 0.142974086286936], [0.0, 0.312041981282674, 0.0, 0.0, 0.573388006596161, 0.114570012121165]], [[0.0, 0.151851967721614, 0.020556830422851, 0.088590474729704, 0.606528443647005, 0.132472283478825], [0.0, 0.164342846538062, 0.01803203405796, 0.04146374037719, 0.632003829708343, 0.144157549318446], [0.0, 0.146955360529849, 0.021424985833499, 0.072706854931404, 0.66573539121208, 0.093177407493168], [0.0, 0.176633438972927, 0.021958584597827, 0.165556536176295, 0.472953956443299, 0.162897483809652], [0.0, 0.121314873015319, 0.032110646421957, 0.041383932925715, 0.677310947024956, 0.127879600612053], [0.0, 0.17496893332368, 0.052408203707339, 0.042801303716537, 0.601085053449046, 0.128736505803399], [0.0, 0.210285303811286, 0.017923071722241, 0.045167377884434, 0.640729061458589, 0.085895185123451], [0.0, 0.209547391702566, 0.070530867717985, 0.077120665911763, 0.548790761103982, 0.094010313563703]], [[0.0, 0.0, 0.0, 0.0, 0.834519635995077, 0.165480364004923], [0.0, 0.0, 0.0, 0.0, 0.734007679073704, 0.265992320926296], [0.0, 0.0, 0.0, 0.0, 0.732055437953547, 0.267944562046453], [0.0, 0.0, 0.0, 0.0, 0.619460995353554, 0.380539004646446], [0.0, 0.0, 0.0, 0.0, 0.815125400343296, 0.184874599656704], [0.0, 0.0, 0.0, 0.0, 0.773126642907488, 0.226873357092512], [0.0, 0.0, 0.0, 0.0, 0.656559202804681, 0.343440797195319], [0.0, 0.0, 0.0, 0.0, 0.661346413613874, 0.338653586386126]], [[0.0, 0.036116549498702, 0.0, 0.0, 0.942203278728426, 0.021680171772872], [0.0, 0.056165587704255, 0.0, 0.0, 0.890183189184985, 0.05365122311076], [0.0, 0.044276604837568, 0.0, 0.0, 0.904292735811012, 0.05143065935142], [0.0, 0.074479329180581, 0.0, 0.0, 0.703233541971252, 0.222287128848167], [0.0, 0.034334177029353, 0.0, 0.0, 0.83701538945417, 0.128650433516477], [0.0, 0.094172025239743, 0.0, 0.0, 0.832443560641658, 0.073384414118599], [0.0, 0.094996284537116, 0.0, 0.0, 0.871123969705553, 0.033879745757331], [0.0, 0.251047225305816, 0.0, 0.0, 0.699116415195808, 0.049836359498376]], [[0.0, 0.0, 0.0, 0.0, 0.406224134457467, 0.593775865542533], [0.0, 0.0, 0.0, 0.0, 0.402170761280738, 0.597829238719262], [0.0, 0.0, 0.0, 0.0, 0.412653599632249, 0.587346400367751], [0.0, 0.0, 0.0, 0.0, 0.366252507038999, 0.633747492961001], [0.0, 0.0, 0.0, 0.0, 0.453804926595224, 0.546195073404776], [0.0, 0.0, 0.0, 0.0, 0.488709209206216, 0.511290790793784], [0.0, 0.0, 0.0, 0.0, 0.401004121769724, 0.598995878230276], [0.0, 0.0, 0.0, 0.0, 0.543240229123714, 0.456759770876286]], [[0.0, 0.089975781098, 0.110152106643761, 0.250471691238838, 0.440256708214928, 0.109143712804473], [0.0, 0.061075700817138, 0.471964042093474, 0.185753877697418, 0.248215606595546, 0.032990772796423], [0.0, 0.20940487296874, 0.222331829889066, 0.245458457162843, 0.265834014517201, 0.056970825462149], [0.0, 0.025167973575242, 0.26900617615845, 0.616776007727553, 0.06653979129402, 0.022510051244736], [0.0, 0.387216501820369, 0.042968817699587, 0.451710555415645, 0.095607471208661, 0.022496653855738], [0.0, 0.125360942594307, 0.10165751942126, 0.388767794910669, 0.321099293918024, 0.063114449155741], [0.0, 0.242283224966854, 0.092748214900494, 0.164741932789651, 0.397924307539156, 0.102302319803845], [0.0, 0.133359512244123, 0.580271672995916, 0.053173289795444, 0.200327922380579, 0.032867602583938]], [[0.228585190981031, 0.455617645146344, 0.027946686222064, 0.03088802796722, 0.109656439879375, 0.147306009803965], [0.380901339118054, 0.50763480913802, 0.020906961511941, 0.013801661785822, 0.055403346635942, 0.021351881810221], [0.338002113770893, 0.497522457600794, 0.034927206595565, 0.028645931141961, 0.082524931368382, 0.018377359522405], [0.2802756415207, 0.346816240218562, 0.041717586381433, 0.043261328866039, 0.179552494536852, 0.108376708476414], [0.313816307407988, 0.562821196684823, 0.029115915015114, 0.017502826250429, 0.068111302843312, 0.008632451798334], [0.439700156255459, 0.430578873596573, 0.02965514775866, 0.019505011380508, 0.070490615380189, 0.010070195628612], [0.418586772177464, 0.48904726747001, 0.024188747135769, 0.017872314723591, 0.039602200784491, 0.010702697708675], [0.411815849784774, 0.445358437525477, 0.036447430294277, 0.029364624138356, 0.064711910991905, 0.012301747265211]], [[0.0, 0.020713010836084, 0.0, 0.0, 0.858928000982868, 0.120358988181048], [0.0, 0.020875191770583, 0.0, 0.0, 0.818891626681452, 0.160233181547965], [0.0, 0.025135960986026, 0.0, 0.0, 0.783314460450901, 0.191549578563072], [0.0, 0.031074618436049, 0.0, 0.0, 0.752827219541982, 0.216098162021968], [0.0, 0.048566444585665, 0.0, 0.0, 0.815884458660847, 0.135549096753488], [0.0, 0.063723753331351, 0.0, 0.0, 0.798382401018276, 0.137893845650373], [0.0, 0.221390913150741, 0.0, 0.0, 0.603622857973311, 0.174986228875948], [0.0, 0.025997033370333, 0.0, 0.0, 0.846002065592943, 0.128000901036725]], [[0.0, 0.0, 0.0, 0.0, 0.220047193525203, 0.779952806474797], [0.0, 0.0, 0.0, 0.0, 0.217819874891364, 0.782180125108636], [0.0, 0.0, 0.0, 0.0, 0.296635835253972, 0.703364164746028], [0.0, 0.0, 0.0, 0.0, 0.344749698867336, 0.655250301132664], [0.0, 0.0, 0.0, 0.0, 0.258591332725346, 0.741408667274654], [0.0, 0.0, 0.0, 0.0, 0.218346633669556, 0.781653366330444], [0.0, 0.0, 0.0, 0.0, 0.214882921914576, 0.785117078085424], [0.0, 0.0, 0.0, 0.0, 0.27239692263699, 0.72760307736301]], [[0.016779594422169, 0.692675021606778, 0.091042473546147, 0.029316469921506, 0.131248629669594, 0.038937810833805], [0.001752995667031, 0.669018047806858, 0.088176924914694, 0.04878844510974, 0.161273410783018, 0.030990175718659], [0.022329504927233, 0.625038570722867, 0.072627304928661, 0.050666564375902, 0.169657880079666, 0.059680174965672], [0.006919259409174, 0.600135927398267, 0.007306861541327, 0.056419475923657, 0.182962042944756, 0.146256432782818], [0.001660224246047, 0.65288879387855, 0.070795090920144, 0.032152803685153, 0.18453702700952, 0.057966060260586], [0.037038473673561, 0.684604304109677, 0.072256799659717, 0.017178356273346, 0.139144489253994, 0.049777577029705], [0.054615308080386, 0.669046824794941, 0.063832471134098, 0.034203638878835, 0.126255693246447, 0.052046063865292], [0.031995320142122, 0.665459874063276, 0.033291992146852, 0.045813479604754, 0.144036139444244, 0.079403194598753]], [[0.0, 0.479357740249337, 0.0, 0.0, 0.520642259750663, 0.0], [0.0, 0.481083150581822, 0.0, 0.0, 0.518916849418178, 0.0], [0.0, 0.560332346321752, 0.0, 0.0, 0.439667653678248, 0.0], [0.0, 0.631908853598933, 0.0, 0.0, 0.368091146401067, 0.0], [0.0, 0.503467466900737, 0.0, 0.0, 0.496532533099263, 0.0], [0.0, 0.550583803130961, 0.0, 0.0, 0.449416196869039, 0.0], [0.0, 0.629182672447124, 0.0, 0.0, 0.370817327552876, 0.0], [0.0, 0.588058975663764, 0.0, 0.0, 0.411941024336236, 0.0]], [[0.222827413556871, 0.493266302360294, 0.0, 0.0, 0.283906284082835, 0.0], [0.114115491807025, 0.567126959278178, 0.0, 0.0, 0.318757548914797, 0.0], [0.192528835630866, 0.495142957187192, 0.0, 0.0, 0.312328207181942, 0.0], [0.176216598591183, 0.641354623061037, 0.0, 0.0, 0.18242877834778, 0.0], [0.162192581954433, 0.295333980186144, 0.0, 0.0, 0.542473437859423, 0.0], [0.110833806220194, 0.523105777950362, 0.0, 0.0, 0.366060415829444, 0.0], [0.170309660546629, 0.41886698678378, 0.0, 0.0, 0.41082335266959, 0.0], [0.190869322632663, 0.37195688564245, 0.0, 0.0, 0.437173791724887, 0.0]], [[0.0, 0.796227820143163, 0.0, 0.0, 0.203772179856837, 0.0], [0.0, 0.80019899867501, 0.0, 0.0, 0.19980100132499, 0.0], [0.0, 0.758481146941202, 0.0, 0.0, 0.241518853058798, 0.0], [0.0, 0.811138525652508, 0.0, 0.0, 0.188861474347492, 0.0], [0.0, 0.888129731172769, 0.0, 0.0, 0.111870268827231, 0.0], [0.0, 0.619662375391448, 0.0, 0.0, 0.380337624608552, 0.0], [0.0, 0.771276450807669, 0.0, 0.0, 0.228723549192332, 0.0], [0.0, 0.753491441641063, 0.0, 0.0, 0.246508558358937, 0.0]], [[0.0, 0.714382256378247, 0.0, 0.285617743621753, 0.0, 0.0], [0.0, 0.623362874442111, 0.0, 0.376637125557889, 0.0, 0.0], [0.0, 0.583856411629736, 0.0, 0.416143588370264, 0.0, 0.0], [0.0, 0.943045868565473, 0.0, 0.056954131434527, 0.0, 0.0], [0.0, 0.706459110583152, 0.0, 0.293540889416848, 0.0, 0.0], [0.0, 0.718311342024717, 0.0, 0.281688657975282, 0.0, 0.0], [0.0, 0.700219726020885, 0.0, 0.299780273979115, 0.0, 0.0], [0.0, 0.636455785919667, 0.0, 0.363544214080333, 0.0, 0.0]], [[0.0, 0.0, 0.0, 0.0, 0.852788638733055, 0.147211361266945], [0.0, 0.0, 0.0, 0.0, 0.809906472966911, 0.190093527033089], [0.0, 0.0, 0.0, 0.0, 0.951766893311483, 0.048233106688517], [0.0, 0.0, 0.0, 0.0, 0.378556278399316, 0.621443721600684], [0.0, 0.0, 0.0, 0.0, 0.924591278557355, 0.075408721442645], [0.0, 0.0, 0.0, 0.0, 0.833772598600482, 0.166227401399518], [0.0, 0.0, 0.0, 0.0, 0.819905027586372, 0.180094972413628], [0.0, 0.0, 0.0, 0.0, 0.840110525243898, 0.159889474756102]], [[0.0, 0.0, 0.0, 0.0, 1.0, 0.0], [0.0, 0.0, 0.0, 0.0, 1.0, 0.0], [0.0, 0.0, 0.0, 0.0, 1.0, 0.0], [0.0, 0.0, 0.0, 0.0, 1.0, 0.0], [0.0, 0.0, 0.0, 0.0, 1.0, 0.0], [0.0, 0.0, 0.0, 0.0, 1.0, 0.0], [0.0, 0.0, 0.0, 0.0, 1.0, 0.0], [0.0, 0.0, 0.0, 0.0, 1.0, 0.0]], [[0.117309023198037, 0.294157120077596, 0.074866365171162, 0.063088399531915, 0.222661659159961, 0.227917432861329], [0.069865239804689, 0.270441906410995, 0.062965296275813, 0.117118537402307, 0.260279648803039, 0.219329371303157], [0.101485499512603, 0.217719379042016, 0.092109031408889, 0.106746471060173, 0.253481450543558, 0.228458168432761], [0.104550425764632, 0.209685711657636, 0.012872000542417, 0.210799469617105, 0.24683064417585, 0.215261748242359], [0.131394362827818, 0.243835063661428, 0.036838228002184, 0.071936490431638, 0.280497268429227, 0.235498586647704], [0.085647510486317, 0.32013674048755, 0.044351950491023, 0.081614963399865, 0.249429364213217, 0.218819470922028], [0.134697644917934, 0.263389396449498, 0.05874991854898, 0.085875125452465, 0.242831519711631, 0.214456394919491], [0.168230355120104, 0.271044590856456, 0.03258967852022, 0.131227296560472, 0.187866633449892, 0.209041445492857]], [[0.0, 0.029329733033481, 0.0, 0.028090855448104, 0.656831521702749, 0.285747889815665], [0.0, 0.044014104343841, 0.0, 0.035696307590243, 0.512815083002974, 0.407474505062942], [0.0, 0.035473641162159, 0.0, 0.030048483497644, 0.7185460492449, 0.215931826095297], [0.0, 0.049464309792727, 0.0, 0.016553708023157, 0.653246310536714, 0.280735671647402], [0.0, 0.155431269599017, 0.0, 0.026656274060327, 0.494885401021995, 0.323027055318662], [0.0, 0.312496539854377, 0.0, 0.019902539287864, 0.403070093961046, 0.264530826896713], [0.0, 0.168684617608002, 0.0, 0.038853389299174, 0.536999029137618, 0.255462963955206], [0.0, 0.107651560758815, 0.0, 0.021067982716905, 0.687324095232156, 0.183956361292124]], [[0.0, 0.0, 0.0, 0.0, 0.131042323353926, 0.868957676646074], [0.0, 0.0, 0.0, 0.0, 0.528859310977958, 0.471140689022042], [0.0, 0.0, 0.0, 0.0, 0.552595029307119, 0.447404970692881], [0.0, 0.0, 0.0, 0.0, 0.887251940428153, 0.112748059571847], [0.0, 0.0, 0.0, 0.0, 0.655627126196316, 0.344372873803685], [0.0, 0.0, 0.0, 0.0, 0.588195283117189, 0.411804716882811], [0.0, 0.0, 0.0, 0.0, 0.678701907185902, 0.321298092814098], [0.0, 0.0, 0.0, 0.0, 0.637387575671701, 0.362612424328299]], [[0.0, 0.028614651823301, 0.0, 0.011777027835127, 0.520785148755208, 0.438823171586364], [0.0, 0.031739751460612, 0.0, 0.012385087671269, 0.576281919303064, 0.379593241565056], [0.0, 0.015188636885976, 0.0, 0.010425283022441, 0.471305309829237, 0.503080770262345], [0.0, 0.035999159009718, 0.0, 0.094304757471756, 0.327269520993558, 0.542426562524968], [0.0, 0.031602377039069, 0.0, 0.008798472823474, 0.555194444935186, 0.404404705202272], [0.0, 0.018597871307461, 0.0, 0.010135741750119, 0.557136002359234, 0.414130384583185], [0.0, 0.01210892709128, 0.0, 0.005752639906987, 0.499066254538903, 0.483072178462831], [0.0, 0.012212015750299, 0.0, 0.004873582073374, 0.466778777923364, 0.516135624252962]], [[0.661278634610057, 0.338721365389943, 0.0, 0.0, 0.0, 0.0], [0.605493486435802, 0.394506513564198, 0.0, 0.0, 0.0, 0.0], [0.654964719739886, 0.345035280260114, 0.0, 0.0, 0.0, 0.0], [0.198358295684199, 0.801641704315801, 0.0, 0.0, 0.0, 0.0], [0.488261561055276, 0.511738438944724, 0.0, 0.0, 0.0, 0.0], [0.564419622187071, 0.435580377812929, 0.0, 0.0, 0.0, 0.0], [0.225921949272249, 0.774078050727751, 0.0, 0.0, 0.0, 0.0], [0.615081625968398, 0.384918374031603, 0.0, 0.0, 0.0, 0.0]], [[0.0, 0.094167007702443, 0.0, 0.0, 0.677903106366447, 0.22792988593111], [0.0, 0.069343159043057, 0.0, 0.0, 0.770377868313027, 0.160278972643916], [0.0, 0.135145196050522, 0.0, 0.0, 0.51959999968452, 0.345254804264958], [0.0, 0.055709024089903, 0.0, 0.0, 0.521365857319612, 0.422925118590485], [0.0, 0.065087197555443, 0.0, 0.0, 0.73456962606727, 0.200343176377287], [0.0, 0.080689294458827, 0.0, 0.0, 0.737089573107652, 0.182221132433521], [0.0, 0.033772206191044, 0.0, 0.0, 0.692634400528693, 0.273593393280263], [0.0, 0.188561223879284, 0.0, 0.0, 0.511305646320782, 0.300133129799934]], [[0.0, 0.0, 0.0, 0.0, 1.0, 0.0], [0.0, 0.0, 0.0, 0.0, 1.0, 0.0], [0.0, 0.0, 0.0, 0.0, 1.0, 0.0], [0.0, 0.0, 0.0, 0.0, 1.0, 0.0], [0.0, 0.0, 0.0, 0.0, 1.0, 0.0], [0.0, 0.0, 0.0, 0.0, 1.0, 0.0], [0.0, 0.0, 0.0, 0.0, 1.0, 0.0], [0.0, 0.0, 0.0, 0.0, 1.0, 0.0]], [[0.0, 0.0, 0.0, 0.0, 1.0, 0.0], [0.0, 0.0, 0.0, 0.0, 1.0, 0.0], [0.0, 0.0, 0.0, 0.0, 1.0, 0.0], [0.0, 0.0, 0.0, 0.0, 1.0, 0.0], [0.0, 0.0, 0.0, 0.0, 1.0, 0.0], [0.0, 0.0, 0.0, 0.0, 1.0, 0.0], [0.0, 0.0, 0.0, 0.0, 1.0, 0.0], [0.0, 0.0, 0.0, 0.0, 1.0, 0.0]], [[0.0, 0.192947011482269, 0.0, 0.0, 0.140004323348628, 0.667048665169103], [0.0, 0.489184289939535, 0.0, 0.0, 0.349442998944023, 0.161372711116443], [0.0, 0.50288966379356, 0.0, 0.0, 0.297792013166226, 0.199318323040213], [0.0, 0.314977227977331, 0.0, 0.0, 0.276365318160044, 0.408657453862625], [0.0, 0.345574719195637, 0.0, 0.0, 0.46914732516359, 0.185277955640773], [0.0, 0.354520303457432, 0.0, 0.0, 0.448034150594556, 0.197445545948012], [0.0, 0.370129097324868, 0.0, 0.0, 0.327909315183041, 0.301961587492092], [0.0, 0.454512053081873, 0.0, 0.0, 0.266984347481876, 0.278503599436251]], [[0.0, 0.0, 0.0, 1.0, 0.0, 0.0], [0.0, 0.0, 0.0, 1.0, 0.0, 0.0], [0.0, 0.0, 0.0, 1.0, 0.0, 0.0], [0.0, 0.0, 0.0, 1.0, 0.0, 0.0], [0.0, 0.0, 0.0, 1.0, 0.0, 0.0], [0.0, 0.0, 0.0, 1.0, 0.0, 0.0], [0.0, 0.0, 0.0, 1.0, 0.0, 0.0], [0.0, 0.0, 0.0, 1.0, 0.0, 0.0]], [[0.0, 0.0, 0.0, 0.0, 0.0, 1.0], [0.0, 0.0, 0.0, 0.0, 0.0, 1.0], [0.0, 0.0, 0.0, 0.0, 0.0, 1.0], [0.0, 0.0, 0.0, 0.0, 0.0, 1.0], [0.0, 0.0, 0.0, 0.0, 0.0, 1.0], [0.0, 0.0, 0.0, 0.0, 0.0, 1.0], [0.0, 0.0, 0.0, 0.0, 0.0, 1.0], [0.0, 0.0, 0.0, 0.0, 0.0, 1.0]], [[0.0, 0.0, 0.496056431288907, 0.0, 0.503943568711093, 0.0], [0.0, 0.0, 0.55226915816048, 0.0, 0.44773084183952, 0.0], [0.0, 0.0, 0.512809618259424, 0.0, 0.487190381740576, 0.0], [0.0, 0.0, 0.238848473609723, 0.0, 0.761151526390277, 0.0], [0.0, 0.0, 0.498948700021885, 0.0, 0.501051299978115, 0.0], [0.0, 0.0, 0.430304085874015, 0.0, 0.569695914125985, 0.0], [0.0, 0.0, 0.448913337662773, 0.0, 0.551086662337227, 0.0], [0.0, 0.0, 0.882568022589468, 0.0, 0.117431977410532, 0.0]], [[0.0, 0.0, 0.0, 0.0, 0.602411818289594, 0.397588181710406], [0.0, 0.0, 0.0, 0.0, 0.63385030363835, 0.36614969636165], [0.0, 0.0, 0.0, 0.0, 0.6154518402361, 0.3845481597639], [0.0, 0.0, 0.0, 0.0, 0.280329613290695, 0.719670386709305], [0.0, 0.0, 0.0, 0.0, 0.60278339971442, 0.39721660028558], [0.0, 0.0, 0.0, 0.0, 0.76332194823745, 0.23667805176255], [0.0, 0.0, 0.0, 0.0, 0.786190507629358, 0.213809492370642], [0.0, 0.0, 0.0, 0.0, 0.622532167222813, 0.377467832777188]], [[0.0, 0.0, 0.0, 0.0, 1.0, 0.0], [0.0, 0.0, 0.0, 0.0, 1.0, 0.0], [0.0, 0.0, 0.0, 0.0, 1.0, 0.0], [0.0, 0.0, 0.0, 0.0, 1.0, 0.0], [0.0, 0.0, 0.0, 0.0, 1.0, 0.0], [0.0, 0.0, 0.0, 0.0, 1.0, 0.0], [0.0, 0.0, 0.0, 0.0, 1.0, 0.0], [0.0, 0.0, 0.0, 0.0, 1.0, 0.0]], [[0.0, 0.0, 0.0, 0.0, 1.0, 0.0], [0.0, 0.0, 0.0, 0.0, 1.0, 0.0], [0.0, 0.0, 0.0, 0.0, 1.0, 0.0], [0.0, 0.0, 0.0, 0.0, 1.0, 0.0], [0.0, 0.0, 0.0, 0.0, 1.0, 0.0], [0.0, 0.0, 0.0, 0.0, 1.0, 0.0], [0.0, 0.0, 0.0, 0.0, 1.0, 0.0], [0.0, 0.0, 0.0, 0.0, 1.0, 0.0]], [[0.0, 0.0, 0.0, 0.0, 1.0, 0.0], [0.0, 0.0, 0.0, 0.0, 1.0, 0.0], [0.0, 0.0, 0.0, 0.0, 1.0, 0.0], [0.0, 0.0, 0.0, 0.0, 1.0, 0.0], [0.0, 0.0, 0.0, 0.0, 1.0, 0.0], [0.0, 0.0, 0.0, 0.0, 1.0, 0.0], [0.0, 0.0, 0.0, 0.0, 1.0, 0.0], [0.0, 0.0, 0.0, 0.0, 1.0, 0.0]], [[0.0, 0.0, 0.0, 0.0, 0.996432020438088, 0.003567979561912], [0.0, 0.0, 0.0, 0.0, 0.934189390405057, 0.065810609594943], [0.0, 0.0, 0.0, 0.0, 0.751583455595572, 0.248416544404428], [0.0, 0.0, 0.0, 0.0, 0.078010491313952, 0.921989508686048], [0.0, 0.0, 0.0, 0.0, 0.975498949715795, 0.024501050284205], [0.0, 0.0, 0.0, 0.0, 0.976784265026234, 0.023215734973766], [0.0, 0.0, 0.0, 0.0, 0.972086427221519, 0.027913572778481], [0.0, 0.0, 0.0, 0.0, 0.969277179671649, 0.030722820328351]], [[0.084673256462968, 0.25303056031956, 0.00955986430152, 0.09076681064273, 0.424513434171275, 0.137456074101947], [0.072006721304263, 0.170366605547979, 0.006773674552298, 0.140778545256978, 0.469838528015929, 0.140235925322554], [0.093057606288496, 0.208820772627177, 0.012893952709167, 0.071439423449932, 0.424236997295474, 0.189551247629754], [0.057214317674699, 0.131583826863677, 0.010767620742973, 0.065749303032202, 0.409174062721504, 0.325510868964944], [0.128612891953221, 0.069098907857086, 0.01996844566317, 0.079625879812845, 0.441017377399097, 0.261676497314583], [0.134867670358764, 0.083452747080621, 0.018011492716968, 0.157282130124529, 0.41430701722572, 0.192078942493399], [0.238109026333631, 0.093850371560412, 0.020042453218325, 0.10770805091903, 0.43688343401334, 0.103406663955263], [0.233287235176875, 0.131975924229102, 0.01696154659274, 0.159274861094805, 0.375298795310296, 0.083201637596182]], [[0.049561700625818, 0.61213720962986, 0.0, 0.035460736535253, 0.232167219442508, 0.07067313376656], [0.0559276879377, 0.611860283503416, 0.0, 0.034102252875426, 0.227493011249777, 0.070616764433681], [0.030524394316326, 0.652309004542329, 0.0, 0.018156330293986, 0.215693347913072, 0.083316922934287], [0.031538371380357, 0.360383009866752, 0.0, 0.096978639350361, 0.372986542234457, 0.138113437168074], [0.016826134214901, 0.554853592542691, 0.0, 0.065001316465452, 0.246969188108839, 0.116349768668116], [0.018516294979597, 0.634706257621376, 0.0, 0.047658501858472, 0.226092854320778, 0.073026091219776], [0.020119496876954, 0.610519207143058, 0.0, 0.04974632526598, 0.247777612903871, 0.071837357810136], [0.010309821016915, 0.587240814553979, 0.0, 0.089410531705467, 0.236570716337154, 0.076468116386485]], [[0.0, 0.336859063530244, 0.0, 0.0, 0.663140936469756, 0.0], [0.0, 0.556901623910673, 0.0, 0.0, 0.443098376089327, 0.0], [0.0, 0.52686277692578, 0.0, 0.0, 0.47313722307422, 0.0], [0.0, 0.869401679601011, 0.0, 0.0, 0.130598320398989, 0.0], [0.0, 0.418294762469051, 0.0, 0.0, 0.581705237530949, 0.0], [0.0, 0.71214679224082, 0.0, 0.0, 0.28785320775918, 0.0], [0.0, 0.236756852409319, 0.0, 0.0, 0.763243147590681, 0.0], [0.0, 0.28350001116804, 0.0, 0.0, 0.71649998883196, 0.0]], [[0.097599446009456, 0.405796101167869, 0.067960629169231, 0.270578891181355, 0.091325417174711, 0.066739515297377], [0.152030490102012, 0.417622487733148, 0.062525427382017, 0.253803103203424, 0.097843937555862, 0.016174554023538], [0.114112911477209, 0.420154672053952, 0.059058359878341, 0.259351275826098, 0.126409851964747, 0.020912928799654], [0.084225294353162, 0.375305991086033, 0.039318815362231, 0.275223007891226, 0.185651154963796, 0.040275736343551], [0.248717516954379, 0.379690662181367, 0.069091519642868, 0.208801184894812, 0.089427837117184, 0.004271279209389], [0.183400999395512, 0.42015773689434, 0.038348832998304, 0.252022379553816, 0.101582000468491, 0.004488050689537], [0.188649350084235, 0.350331557372771, 0.055664124267279, 0.255179347169949, 0.14419045345259, 0.005985167653177], [0.17512844616241, 0.37826886655614, 0.078939345358215, 0.268252015409604, 0.093858542348524, 0.005552784165108]], [[0.0, 0.0, 0.0, 0.0, 1.0, 0.0], [0.0, 0.0, 0.0, 0.0, 1.0, 0.0], [0.0, 0.0, 0.0, 0.0, 1.0, 0.0], [0.0, 0.0, 0.0, 0.0, 1.0, 0.0], [0.0, 0.0, 0.0, 0.0, 1.0, 0.0], [0.0, 0.0, 0.0, 0.0, 1.0, 0.0], [0.0, 0.0, 0.0, 0.0, 1.0, 0.0], [0.0, 0.0, 0.0, 0.0, 1.0, 0.0]], [[0.0, 0.065674739038637, 0.0, 0.0, 0.623405069904187, 0.310920191057176], [0.0, 0.072869934196603, 0.0, 0.0, 0.677321289448814, 0.249808776354582], [0.0, 0.062481568803904, 0.0, 0.0, 0.641678650044003, 0.295839781152093], [0.0, 0.065680710120409, 0.0, 0.0, 0.543477018366851, 0.39084227151274], [0.0, 0.108105623152742, 0.0, 0.0, 0.65708900293205, 0.234805373915208], [0.0, 0.065506975131001, 0.0, 0.0, 0.673790747254904, 0.260702277614094], [0.0, 0.070861739135202, 0.0, 0.0, 0.634251004235839, 0.294887256628959], [0.0, 0.086008823102417, 0.0, 0.0, 0.644300453177662, 0.269690723719921]], [[0.0, 0.122039972700677, 0.0, 0.0, 0.651560530389539, 0.226399496909784], [0.0, 0.10853389402504, 0.0, 0.0, 0.652071394463093, 0.239394711511867], [0.0, 0.146274083216147, 0.0, 0.0, 0.686305019346575, 0.167420897437278], [0.0, 0.238572051110849, 0.0, 0.0, 0.471875399309405, 0.289552549579746], [0.0, 0.047979302808925, 0.0, 0.0, 0.717779315439826, 0.234241381751249], [0.0, 0.043925517454324, 0.0, 0.0, 0.736256694450625, 0.219817788095052], [0.0, 0.063873981042587, 0.0, 0.0, 0.895225056521313, 0.0409009624361], [0.0, 0.062570549094972, 0.0, 0.0, 0.884819554668285, 0.052609896236743]], [[0.0, 0.0, 0.0, 0.0, 1.0, 0.0], [0.0, 0.0, 0.0, 0.0, 1.0, 0.0], [0.0, 0.0, 0.0, 0.0, 1.0, 0.0], [0.0, 0.0, 0.0, 0.0, 1.0, 0.0], [0.0, 0.0, 0.0, 0.0, 1.0, 0.0], [0.0, 0.0, 0.0, 0.0, 1.0, 0.0], [0.0, 0.0, 0.0, 0.0, 1.0, 0.0], [0.0, 0.0, 0.0, 0.0, 1.0, 0.0]], [[0.047164020865099, 0.044793984665087, 0.0, 0.024433623611619, 0.742317156268538, 0.141291214589658], [0.028787851154711, 0.044662395837854, 0.0, 0.04356293974021, 0.804340530708732, 0.078646282558493], [0.059446729873656, 0.089668813645553, 0.0, 0.028521947835732, 0.726644628869544, 0.095717879775515], [0.093844246007533, 0.327460518919926, 0.0, 0.018158415262644, 0.427819675871036, 0.132717143938861], [0.062161092697398, 0.030720588521103, 0.0, 0.05761804636428, 0.821581985989233, 0.027918286427986], [0.057394549735256, 0.019816955037713, 0.0, 0.059831711122867, 0.79402179498364, 0.068934989120523], [0.042835003787895, 0.068035047965297, 0.0, 0.062485080760721, 0.726211341390786, 0.100433526095302], [0.058932300439755, 0.041292030207275, 0.0, 0.071392765768262, 0.795221668441534, 0.033161235143175]], [[0.0, 0.0, 0.0, 0.0, 1.0, 0.0], [0.0, 0.0, 0.0, 0.0, 1.0, 0.0], [0.0, 0.0, 0.0, 0.0, 1.0, 0.0], [0.0, 0.0, 0.0, 0.0, 1.0, 0.0], [0.0, 0.0, 0.0, 0.0, 1.0, 0.0], [0.0, 0.0, 0.0, 0.0, 1.0, 0.0], [0.0, 0.0, 0.0, 0.0, 1.0, 0.0], [0.0, 0.0, 0.0, 0.0, 1.0, 0.0]], [[0.0, 0.0, 0.0, 0.0, 1.0, 0.0], [0.0, 0.0, 0.0, 0.0, 1.0, 0.0], [0.0, 0.0, 0.0, 0.0, 1.0, 0.0], [0.0, 0.0, 0.0, 0.0, 1.0, 0.0], [0.0, 0.0, 0.0, 0.0, 1.0, 0.0], [0.0, 0.0, 0.0, 0.0, 1.0, 0.0], [0.0, 0.0, 0.0, 0.0, 1.0, 0.0], [0.0, 0.0, 0.0, 0.0, 1.0, 0.0]], [[0.339421104372017, 0.187318518236858, 0.224975317779869, 0.248285059611256, 0.0, 0.0], [0.45849541878054, 0.087506170583026, 0.25201509482158, 0.201983315814854, 0.0, 0.0], [0.227526287336243, 0.162222384671261, 0.27137011057871, 0.338881217413786, 0.0, 0.0], [0.125891458375825, 0.512715218537225, 0.037707501893226, 0.323685821193724, 0.0, 0.0], [0.633351559651159, 0.08402873150744, 0.198271714997453, 0.084347993843949, 0.0, 0.0], [0.437124972397875, 0.138401108671185, 0.25258785974441, 0.17188605918653, 0.0, 0.0], [0.374460716527449, 0.116349795749474, 0.32395167742482, 0.185237810298257, 0.0, 0.0], [0.339680372485546, 0.208543140382216, 0.219080466635261, 0.232696020496976, 0.0, 0.0]], [[0.0, 0.222458296785541, 0.030542122214117, 0.052757477301007, 0.125023720123127, 0.569218383576209], [0.0, 0.162261677533129, 0.019825316579342, 0.031874189638131, 0.719834634647793, 0.066204181601605], [0.0, 0.313363666697317, 0.032190279635487, 0.047120926615076, 0.529100948717871, 0.078224178334249], [0.0, 0.449320336084381, 0.020109806419961, 0.030451310224362, 0.397587050626719, 0.102531496644577], [0.0, 0.180741732471504, 0.039078719946506, 0.055896327625921, 0.679974571793691, 0.044308648162377], [0.0, 0.151821577869555, 0.031145340078412, 0.032702622090828, 0.732862843336391, 0.051467616624814], [0.0, 0.205498534940794, 0.053083322912672, 0.077878612633584, 0.569184217335512, 0.094355312177439], [0.0, 0.094454891612497, 0.031681041465408, 0.038607268143889, 0.786104494147567, 0.04915230463064]], [[0.0, 0.0, 0.0, 0.0, 1.0, 0.0], [0.0, 0.0, 0.0, 0.0, 1.0, 0.0], [0.0, 0.0, 0.0, 0.0, 1.0, 0.0], [0.0, 0.0, 0.0, 0.0, 1.0, 0.0], [0.0, 0.0, 0.0, 0.0, 1.0, 0.0], [0.0, 0.0, 0.0, 0.0, 1.0, 0.0], [0.0, 0.0, 0.0, 0.0, 1.0, 0.0], [0.0, 0.0, 0.0, 0.0, 1.0, 0.0]], [[0.0, 0.191037858984537, 0.016868895412496, 0.257161224091082, 0.506168336860938, 0.028763684650946], [0.0, 0.319748359423186, 0.019395474240659, 0.263640844503347, 0.324124302594626, 0.073091019238182], [0.0, 0.226872300693801, 0.019819836660861, 0.163514356361689, 0.557006119676459, 0.03278738660719], [0.0, 0.193686295010685, 0.010824157742309, 0.212583037338021, 0.451536575588632, 0.131369934320353], [0.0, 0.243197548818797, 0.066851555201831, 0.243415029317688, 0.41725444190896, 0.029281424752724], [0.0, 0.261429637211714, 0.015709734706422, 0.233529255050412, 0.454292854249632, 0.03503851878182], [0.0, 0.31163410143734, 0.026584549851412, 0.256654880175441, 0.355474345095356, 0.049652123440451], [0.0, 0.247336240460016, 0.015027730806712, 0.248944065402572, 0.441961372487734, 0.046730590842966]], [[0.0, 0.0, 0.508817773721625, 0.491182226278375, 0.0, 0.0], [0.0, 0.0, 0.440839062985189, 0.559160937014811, 0.0, 0.0], [0.0, 0.0, 0.384911460230891, 0.615088539769109, 0.0, 0.0], [0.0, 0.0, 0.88035531888925, 0.11964468111075, 0.0, 0.0], [0.0, 0.0, 0.613353810258247, 0.386646189741753, 0.0, 0.0], [0.0, 0.0, 0.57413178655345, 0.42586821344655, 0.0, 0.0], [0.0, 0.0, 0.446291128204226, 0.553708871795774, 0.0, 0.0], [0.0, 0.0, 0.182028252097905, 0.817971747902095, 0.0, 0.0]], [[0.393554738733368, 0.606445261266632, 0.0, 0.0, 0.0, 0.0], [0.25972115778666, 0.74027884221334, 0.0, 0.0, 0.0, 0.0], [0.524230556272407, 0.475769443727593, 0.0, 0.0, 0.0, 0.0], [0.616506160709531, 0.383493839290469, 0.0, 0.0, 0.0, 0.0], [0.408283518452907, 0.591716481547092, 0.0, 0.0, 0.0, 0.0], [0.432681085372173, 0.567318914627827, 0.0, 0.0, 0.0, 0.0], [0.606731630579178, 0.393268369420822, 0.0, 0.0, 0.0, 0.0], [0.574231377050439, 0.425768622949561, 0.0, 0.0, 0.0, 0.0]], [[0.154694357943692, 0.558113626014532, 0.064316337491276, 0.053039645914763, 0.060914036319869, 0.108921996315868], [0.198653789919272, 0.568184256574954, 0.076180827676198, 0.064922907567837, 0.083505684066832, 0.008552534194907], [0.156977546734785, 0.501442034422168, 0.170881390078115, 0.064925343106843, 0.013786958211029, 0.09198672744706], [0.166132709122424, 0.550936924344006, 0.014132612407476, 0.161132738548157, 0.013513788225055, 0.094151227352881], [0.20049957707398, 0.549600967380373, 0.111269056735019, 0.049807679839689, 0.04102619476172, 0.04779652420922], [0.216330251904962, 0.442714675438294, 0.128999077419685, 0.070057298287647, 0.066756135633154, 0.075142561316257], [0.210505969709682, 0.560338401238792, 0.059215979936909, 0.080966670472193, 0.077109946763228, 0.011863031879196], [0.212827720955563, 0.567198801871943, 0.124638366870945, 0.07322925912986, 0.012017534623271, 0.010088316548419]], [[0.0, 0.0, 0.0, 0.0, 1.0, 0.0], [0.0, 0.0, 0.0, 0.0, 1.0, 0.0], [0.0, 0.0, 0.0, 0.0, 1.0, 0.0], [0.0, 0.0, 0.0, 0.0, 1.0, 0.0], [0.0, 0.0, 0.0, 0.0, 1.0, 0.0], [0.0, 0.0, 0.0, 0.0, 1.0, 0.0], [0.0, 0.0, 0.0, 0.0, 1.0, 0.0], [0.0, 0.0, 0.0, 0.0, 1.0, 0.0]], [[0.0, 0.0, 0.0, 0.0, 0.628786770973337, 0.371213229026663], [0.0, 0.0, 0.0, 0.0, 0.869131993451553, 0.130868006548447], [0.0, 0.0, 0.0, 0.0, 0.892683557685127, 0.107316442314873], [0.0, 0.0, 0.0, 0.0, 0.847281600359293, 0.152718399640708], [0.0, 0.0, 0.0, 0.0, 0.839902447539639, 0.160097552460361], [0.0, 0.0, 0.0, 0.0, 0.856002476466931, 0.143997523533069], [0.0, 0.0, 0.0, 0.0, 0.866090982363797, 0.133909017636203], [0.0, 0.0, 0.0, 0.0, 0.846873518925079, 0.153126481074921]], [[0.298169042586568, 0.336400205643863, 0.015793396438629, 0.147527689288175, 0.149522133258235, 0.05258753278453], [0.338275398970455, 0.375878821665236, 0.024290769544527, 0.022796461839819, 0.196307231752947, 0.042451316227016], [0.42085048331719, 0.263759689573386, 0.033774624243276, 0.026983547848439, 0.203364703655537, 0.051266951362172], [0.223914039029578, 0.223435825616902, 0.115158018139025, 0.134001461489761, 0.180860750515576, 0.122629905209158], [0.439061038447127, 0.331775693983398, 0.016500638400889, 0.015791618177162, 0.162451000368028, 0.034420010623395], [0.388772495016898, 0.387231220458158, 0.01648677603285, 0.017645227112844, 0.155420315380416, 0.034443965998834], [0.354066823383677, 0.3773512327476, 0.013214704203046, 0.018631714942077, 0.190818105685764, 0.045917419037837], [0.389771355723596, 0.308901528759638, 0.017307064259052, 0.023248410075331, 0.212051319603497, 0.048720321578886]], [[0.119419389862721, 0.276689854078475, 0.017526794791719, 0.103527808657482, 0.153109174420207, 0.329726978189397], [0.175362021117794, 0.386198326078711, 0.018404339898273, 0.123094914592931, 0.212607709333497, 0.084332688978794], [0.154187111821552, 0.416832350042501, 0.031180303768836, 0.159365041019434, 0.182706536468874, 0.055728656878803], [0.125568148140511, 0.246748646976866, 0.023483663000225, 0.190442270439589, 0.293100131200173, 0.120657140242636], [0.274102127887335, 0.243691825586109, 0.086050585757266, 0.091565948726926, 0.126896257239189, 0.177693254803175], [0.213912030071766, 0.288198504591411, 0.065821849036443, 0.081073950577948, 0.221888875573996, 0.129104790148436], [0.233451247824808, 0.245495867588364, 0.079337720925091, 0.034298788651336, 0.198973775792359, 0.208442599218042], [0.295678018808533, 0.23636708439228, 0.069220998871528, 0.054807583622516, 0.218162711299755, 0.125763603005387]], [[0.075012711301441, 0.290875791986708, 0.0, 0.0, 0.0, 0.634111496711851], [0.227331699500214, 0.687170869867162, 0.0, 0.0, 0.0, 0.085497430632625], [0.305965430100236, 0.578939297328561, 0.0, 0.0, 0.0, 0.115095272571203], [0.198219532639974, 0.67993227037543, 0.0, 0.0, 0.0, 0.121848196984596], [0.256856885101161, 0.325190442361908, 0.0, 0.0, 0.0, 0.41795267253693], [0.524016400149843, 0.292564830982676, 0.0, 0.0, 0.0, 0.183418768867481], [0.499518981772341, 0.354994024799518, 0.0, 0.0, 0.0, 0.145486993428141], [0.339380142716961, 0.493421118531435, 0.0, 0.0, 0.0, 0.167198738751604]], [[0.34163843627106, 0.24912601371121, 0.042191132713526, 0.267102980677458, 0.008617500607389, 0.091323936019358], [0.348938894183396, 0.258528029480042, 0.072155250574037, 0.261427542883663, 0.011233376232317, 0.047716906646544], [0.388391679003148, 0.23228508992893, 0.057088263419037, 0.193984970812488, 0.06891658898254, 0.059333407853857], [0.324358483472833, 0.171438057959168, 0.075793901807312, 0.38548520825292, 0.030314236088723, 0.012610112419045], [0.329730677290435, 0.191880690705164, 0.038931630638592, 0.317970181188447, 0.069096670899352, 0.05239014927801], [0.310193326077164, 0.274246972928082, 0.077439490543353, 0.26855962107908, 0.009425908105407, 0.060134681266913], [0.306290577547204, 0.222720338014064, 0.061019484872428, 0.32651657646925, 0.051861070663648, 0.031591952433405], [0.442554045733845, 0.199909258685398, 0.073550536049078, 0.215717597476429, 0.035091732497753, 0.033176829557496]], [[0.716935074519578, 0.179995739043474, 0.0, 0.046727950434456, 0.022524267654925, 0.033816968347567], [0.807686336229685, 0.136504382821655, 0.0, 0.019406689258011, 0.012931517539013, 0.023471074151636], [0.803619052624668, 0.146893491878331, 0.0, 0.021131570222756, 0.01346865784953, 0.014887227424716], [0.70796266722114, 0.192522936700064, 0.0, 0.066528410260799, 0.022248744085578, 0.010737241732419], [0.783728103271699, 0.150812123705526, 0.0, 0.014542975903774, 0.022693994771392, 0.028222802347609], [0.815473294576278, 0.124190611349856, 0.0, 0.012576232345338, 0.024637961357717, 0.023121900370811], [0.831686596565422, 0.115550273276028, 0.0, 0.014487435886527, 0.01879476447738, 0.019480929794644], [0.800636828496597, 0.143381268384527, 0.0, 0.011464118081416, 0.018558394466444, 0.025959390571016]], [[0.681051319304871, 0.179632676883228, 0.077179442285978, 0.0, 0.0, 0.062136561525923], [0.642399322278814, 0.169223293790012, 0.076857846606736, 0.0, 0.0, 0.111519537324438], [0.712678578387314, 0.131598999484608, 0.087767115022773, 0.0, 0.0, 0.067955307105305], [0.610218337822942, 0.150307073583691, 0.162023941092703, 0.0, 0.0, 0.077450647500664], [0.699097521527001, 0.110491565211594, 0.094133419617051, 0.0, 0.0, 0.096277493644354], [0.585466006362398, 0.167657051942959, 0.095557498105255, 0.0, 0.0, 0.151319443589389], [0.674004127330644, 0.132587893118151, 0.102442235852101, 0.0, 0.0, 0.090965743699104], [0.655882257380173, 0.157353870807141, 0.116080754235733, 0.0, 0.0, 0.070683117576953]], [[0.07668933089564, 0.92331066910436, 0.0, 0.0, 0.0, 0.0], [0.659685172884087, 0.340314827115913, 0.0, 0.0, 0.0, 0.0], [0.636597263186944, 0.363402736813056, 0.0, 0.0, 0.0, 0.0], [0.781534367088802, 0.218465632911198, 0.0, 0.0, 0.0, 0.0], [0.630814998609079, 0.369185001390921, 0.0, 0.0, 0.0, 0.0], [0.706673377142949, 0.293326622857051, 0.0, 0.0, 0.0, 0.0], [0.654644657578694, 0.345355342421306, 0.0, 0.0, 0.0, 0.0], [0.622679141934913, 0.377320858065087, 0.0, 0.0, 0.0, 0.0]], [[0.591568020524957, 0.322306236474303, 0.062638137207359, 0.020264905236638, 0.0, 0.003222700556743], [0.671480637736819, 0.250976652231201, 0.061404340734983, 0.014381634845446, 0.0, 0.001756734451552], [0.608238412866346, 0.294204866691698, 0.063223588201904, 0.030081455971071, 0.0, 0.004251676268982], [0.271458762798688, 0.353778416839478, 0.166326742199846, 0.193519646006265, 0.0, 0.014916432155723], [0.806317406821526, 0.116871359592442, 0.063370523882633, 0.011972020566323, 0.0, 0.001468689137075], [0.71391539656153, 0.193088563365587, 0.074117057212676, 0.017752672568657, 0.0, 0.001126310291549], [0.667310470077201, 0.251698118114801, 0.063705206890731, 0.01441582162145, 0.0, 0.002870383295816], [0.679045743475355, 0.280826704963799, 0.035455394258833, 0.00279869948554, 0.0, 0.001873457816472]], [[0.786887980683263, 0.213112019316737, 0.0, 0.0, 0.0, 0.0], [0.795183117528371, 0.204816882471629, 0.0, 0.0, 0.0, 0.0], [0.914393123983637, 0.085606876016363, 0.0, 0.0, 0.0, 0.0], [0.571011646400672, 0.428988353599328, 0.0, 0.0, 0.0, 0.0], [0.81005182500135, 0.18994817499865, 0.0, 0.0, 0.0, 0.0], [0.713156195124002, 0.286843804875998, 0.0, 0.0, 0.0, 0.0], [0.636537917487484, 0.363462082512517, 0.0, 0.0, 0.0, 0.0], [0.617798351427101, 0.382201648572899, 0.0, 0.0, 0.0, 0.0]], [[0.0, 0.031107340288656, 0.0, 0.0, 0.968892659711343, 0.0], [0.0, 0.04609989870082, 0.0, 0.0, 0.95390010129918, 0.0], [0.0, 0.043662603767878, 0.0, 0.0, 0.956337396232122, 0.0], [0.0, 0.183470664756115, 0.0, 0.0, 0.816529335243885, 0.0], [0.0, 0.084116336721724, 0.0, 0.0, 0.915883663278276, 0.0], [0.0, 0.11519329311186, 0.0, 0.0, 0.88480670688814, 0.0], [0.0, 0.14837634197867, 0.0, 0.0, 0.85162365802133, 0.0], [0.0, 0.087390414881984, 0.0, 0.0, 0.912609585118016, 0.0]]], "kernel_array": [[[0.0, 30734.987545334014, 126536.85337730875, 434749.2219354442, 356414.4393231154, 1488723.6785494043], [0.0, 34840.270871423185, 134772.38952668133, 468275.89496017405, 312864.47330778773, 1433935.2805310537], [0.0, 45322.382120779555, 149021.59252826226, 487401.0657178959, 480645.11980814266, 945198.2810193251], [0.0, 125786.82014534781, 26766.224239181523, 434687.8030827095, 286540.9567766377, 394988.9970295557], [0.0, 47131.04470557994, 173587.53275303732, 578203.894269118, 363163.1689093228, 1374463.5335928937], [0.0, 75928.0149172893, 222638.21322992418, 585811.8941494559, 375377.6190258703, 1344358.6005020514], [0.0, 40414.13811062839, 128048.41947197974, 527671.2955987819, 587677.4843747884, 1074719.8223609966], [0.0, 28254.36979050987, 161058.43785929627, 404083.06099223736, 598239.195234757, 793338.3307359415]], [[319881.4462098987, 0.0, 0.0, 0.0, 0.0, 8817.565731008963], [270097.1609720814, 0.0, 0.0, 0.0, 0.0, 15047.627808371662], [206134.16733297714, 0.0, 0.0, 0.0, 0.0, 11494.216196770867], [320494.9368732818, 0.0, 0.0, 0.0, 0.0, 15826.92365898307], [225484.0015450662, 0.0, 0.0, 0.0, 0.0, 15025.940561158885], [203539.44589899134, 0.0, 0.0, 0.0, 0.0, 16264.578560144333], [194367.35558581326, 0.0, 0.0, 0.0, 0.0, 19527.94477706552], [249293.78314863297, 0.0, 0.0, 0.0, 0.0, 7783.48645148565]], [[0.0, 0.0, 0.0, 289001.94768079865, 0.0, 0.0], [0.0, 0.0, 0.0, 334852.90533157275, 0.0, 0.0], [0.0, 0.0, 0.0, 206112.1433546134, 0.0, 0.0], [0.0, 0.0, 0.0, 244612.86052320123, 0.0, 0.0], [0.0, 0.0, 0.0, 317628.55457983643, 0.0, 0.0], [0.0, 0.0, 0.0, 346784.78574535577, 0.0, 0.0], [0.0, 0.0, 0.0, 269742.5707518992, 0.0, 0.0], [0.0, 0.0, 0.0, 284859.8406003934, 0.0, 0.0]], [[224502.34050265636, 0.0, 18399.48429234433, 0.0, 0.0, 0.0], [336155.2509596581, 0.0, 27983.19049754903, 0.0, 0.0, 0.0], [356438.9324700551, 0.0, 24651.86115161002, 0.0, 0.0, 0.0], [254692.9252418478, 0.0, 90728.36122823201, 0.0, 0.0, 0.0], [334659.6453989166, 0.0, 29604.063180492583, 0.0, 0.0, 0.0], [422164.93268398213, 0.0, 28149.0245711705, 0.0, 0.0, 0.0], [487860.809917037, 0.0, 24812.454392404263, 0.0, 0.0, 0.0], [329604.6841851466, 0.0, 19678.25482728669, 0.0, 0.0, 0.0]], [[34074.51636729184, 217746.87069338714, 0.0, 12081.447697119034, 0.0, 0.0], [166459.97961321104, 225055.11207222202, 0.0, 18496.701644490524, 0.0, 0.0], [60343.498050272596, 160888.32791208976, 0.0, 19366.76368907369, 0.0, 0.0], [254790.02998160964, 142741.89846672563, 0.0, 10200.742658123494, 0.0, 0.0], [105963.30414223074, 166947.7668513521, 0.0, 8758.464809844587, 0.0, 0.0], [161770.757845015, 193292.05054655965, 0.0, 10915.535438747924, 0.0, 0.0], [81393.47142331599, 176756.9908383813, 0.0, 7229.450355392968, 0.0, 0.0], [12467.139360323554, 193862.28962074599, 0.0, 6810.651659364828, 0.0, 0.0]], [[326708.08458556014, 123953.38118026812, 17920.00475800285, 4348.365484212685, 0.0, 17094.36711037655], [347351.76438390557, 75058.11871631128, 14887.168677620244, 4620.357855165048, 0.0, 4897.0332622562555], [310262.54732716683, 96508.36132097499, 20825.64921277632, 11075.706973942557, 0.0, 11500.578318830272], [399174.6394369963, 176344.01782233108, 56275.8237829269, 31465.05403489946, 0.0, 6296.938055745862], [306473.8446698984, 70055.5077956508, 20593.601407702303, 4397.073033626681, 0.0, 7361.393925259944], [422890.7796928512, 92263.06439844097, 6971.668615037542, 5356.532304402582, 0.0, 12480.948874436139], [322970.34549454943, 72187.25677440729, 10891.892665273224, 5574.847750013517, 0.0, 8278.743643123042], [363642.92699613137, 65891.27167430337, 4899.953354147307, 3048.1845563292704, 0.0, 5735.574163152282]], [[202659.5758373454, 268307.0355692895, 63901.1909938316, 134222.3513052212, 162168.2663465894, 53118.25526853863], [187957.0963465833, 348476.3880065695, 55145.40815075227, 70459.85326867267, 161642.61492201762, 46854.64116474127], [159690.863757634, 429555.9380300051, 63726.75767784583, 85391.37579341618, 148202.59668216365, 56695.87370604296], [221614.5471729352, 418578.634947206, 34752.98575809308, 99128.88000364293, 148542.48466792647, 52522.71087211164], [131362.82020858457, 291679.9775731956, 69774.95217537964, 47255.06593689837, 139698.37659203334, 17595.079717170833], [213086.14564467038, 422678.34635482583, 74903.90017754692, 101253.81705398117, 156409.76820189378, 11683.358575146982], [50820.1100826441, 350127.494178995, 62251.882734773986, 68296.53900916605, 187632.7946460997, 18420.333484703195], [160785.63581969024, 367141.2598300144, 56833.78545989231, 72660.94859827578, 131212.34450035513, 9117.298912062102]], [[1205991.7689372185, 152996.24080038106, 93903.3359107877, 39670.49640823291, 0.0, 5709.618433473882], [1299268.3642861107, 115034.48730522307, 91551.69334606515, 37254.82511358037, 0.0, 245623.12349721452], [1502283.5491822343, 131506.59898218, 145474.8123928865, 3944.2578950914303, 0.0, 533777.0567020542], [1413813.6056619391, 703142.9716469848, 1039329.4311347094, 210870.29595401647, 0.0, 45159.95787745021], [1256040.4888326142, 162948.51513000377, 83652.34482614306, 9849.6421824882, 0.0, 410899.9672627812], [1296448.0352561593, 79453.641396064, 73258.25315985746, 23431.70069952461, 0.0, 132390.9692715832], [1127299.812720476, 176585.1930236559, 100444.59582990479, 28005.893377505025, 0.0, 90430.97198886324], [890993.3879480503, 171165.2369854002, 56828.64790339943, 24449.62351995602, 0.0, 91322.74597342836]], [[78615.23708060093, 754056.4423287864, 53176.6299736909, 1957998.94918056, 23001.081385941605, 61079.39492982004], [73705.8387876258, 1064580.7619657074, 46515.87839515845, 2002645.3151249087, 48437.05800205878, 59831.86155652929], [78919.93951959495, 22786.909179411414, 37105.94193775399, 2505266.484538796, 45528.459035048494, 40291.3386971823], [63247.986417456, 459183.16054614465, 1624.2900469486326, 1701359.2684806276, 115989.48431408723, 19387.70492564915], [75312.40521156798, 664136.8389741015, 31887.036213437026, 2248242.351500916, 32972.57320538776, 20908.307327004375], [81406.93378906, 488604.0240996398, 35335.981212853134, 2382201.7824445423, 31661.918822155556, 30742.172262955202], [87696.5878444575, 766871.2295608583, 63900.489397666104, 2192625.9098168677, 53836.86045909817, 48091.079490390664], [70907.36428636889, 727956.6628318143, 61264.69112762962, 2388223.4905398493, 40330.230478350866, 26823.36045013346]], [[524289.4100278426, 140463.6272004628, 10000.8498376755, 0.0, 13399.437889448, 47995.74996325865], [487293.286190748, 115325.70370206576, 39463.51304083239, 0.0, 20456.008716672033, 37841.697343061904], [548112.066533542, 168441.688844306, 40730.09898419147, 0.0, 35382.551090754525, 60507.13439040923], [563849.5229757181, 306498.27101497696, 120529.04814372075, 0.0, 47196.53383737832, 30229.402433525283], [545685.6008973791, 193799.2322690806, 54097.15374579831, 0.0, 7647.01680925317, 28812.520668480294], [497710.99756241654, 117386.46454840779, 44318.024086670885, 0.0, 7230.293768194798, 30081.345543642805], [484623.3760437662, 136139.47162456735, 17958.338897112753, 0.0, 7616.957918944284, 18899.38436604427], [450339.29124466097, 137489.2284484767, 28639.641834222293, 0.0, 7819.233958946738, 18068.430842849073]], [[939262.503079582, 48817.08601434948, 27441.330077777693, 49798.059676399054, 0.0, 33645.08860347366], [641310.3787991442, 29925.495816241542, 52854.675245953, 59447.9726404189, 0.0, 35118.46459214157], [687951.0259301352, 46219.534841950765, 39524.39776795042, 54197.446105894494, 0.0, 13210.695945772277], [735234.16905307, 232406.00168205838, 167545.65410320804, 186027.99235054242, 0.0, 5635.597065350767], [604983.4286869754, 31216.91369935487, 25226.410544717783, 43581.372160356674, 0.0, 8026.606351652594], [665295.2187331503, 43358.758864942414, 19229.600097862094, 40043.767626892346, 0.0, 9480.290485044321], [760520.2463985672, 23435.88312678239, 13748.436010958883, 43164.61260026477, 0.0, 8641.204567397699], [509327.60984119243, 222029.90356202834, 18133.628202266707, 38819.020088522746, 0.0, 10275.568903463973]], [[0.0, 20382.05970950289, 16434.21311412401, 7850.2913347980075, 635531.3994083157, 681264.742818252], [0.0, 76864.78128919737, 12989.679909369588, 8358.71473370921, 757101.8038618453, 941102.1759232915], [0.0, 116157.40718235794, 12591.806800353446, 14802.952760493228, 523974.79527345434, 942011.9657600697], [0.0, 62935.14941512399, 10386.779395232119, 11498.825897540986, 444731.41745989834, 544987.0600607053], [0.0, 36314.30930665158, 40938.82031236141, 13369.093357013158, 747809.6433653904, 961465.1433865485], [0.0, 40640.079109627884, 14148.087341194618, 23645.34055349032, 735548.7670009736, 774065.9484549289], [0.0, 32294.167734446935, 15951.236588569347, 13684.787006925946, 601821.7660864845, 1059273.2469877938], [0.0, 101226.45679029016, 16760.53127695937, 19848.385080026263, 625966.1552324519, 1158722.926439512]], [[0.0, 0.0, 0.0, 70774.62158719586, 0.0, 0.0], [0.0, 0.0, 0.0, 85520.48533317387, 0.0, 0.0], [0.0, 0.0, 0.0, 63838.956089757296, 0.0, 0.0], [0.0, 0.0, 0.0, 20288.78653282553, 0.0, 0.0], [0.0, 0.0, 0.0, 62792.41634629735, 0.0, 0.0], [0.0, 0.0, 0.0, 78630.23796024009, 0.0, 0.0], [0.0, 0.0, 0.0, 42912.66324707764, 0.0, 0.0], [0.0, 0.0, 0.0, 62071.861856024705, 0.0, 0.0]], [[0.0, 0.0, 0.0, 710080.5871413255, 449185.63643649104, 369225.27007227443], [0.0, 0.0, 0.0, 643690.0711319366, 464476.62867685524, 401057.9791128223], [0.0, 0.0, 0.0, 664415.8802024082, 487784.3546990363, 227024.72456623448], [0.0, 0.0, 0.0, 913334.5477045809, 313061.0676142719, 108033.76957476237], [0.0, 0.0, 0.0, 738476.7680558957, 381466.8275943226, 379123.87860395724], [0.0, 0.0, 0.0, 828883.7362040813, 525736.6625401017, 415684.0711637887], [0.0, 0.0, 0.0, 711786.4975980377, 493497.2227161087, 242163.90348970122], [0.0, 0.0, 0.0, 740568.1558807283, 608982.0545770394, 229727.92320724472]], [[0.0, 0.0, 43523.51668184697, 1506920.8064779146, 359755.71003270533, 84982.72120354803], [0.0, 0.0, 52762.48413746329, 1281246.0000784309, 260318.28031074788, 104625.9603782983], [0.0, 0.0, 35816.50463916138, 1497102.0443785146, 328494.1584415216, 90283.26734158836], [0.0, 0.0, 5021.7551768947815, 1032735.8051815467, 197343.92600047606, 16765.58066090462], [0.0, 0.0, 31972.45555323963, 1916270.7456675868, 216352.32065098514, 84953.6297956701], [0.0, 0.0, 42522.11776590623, 1615210.0816523593, 138422.031727426, 81159.96204735278], [0.0, 0.0, 38043.13505182172, 1658352.7890629512, 281825.5450796405, 103755.29078488694], [0.0, 0.0, 81140.74059227215, 1393733.0799397195, 267343.3211891192, 127758.59264166873]], [[733002.010566684, 290106.7986674702, 0.0, 988749.6340083112, 592427.2021461386, 435716.445138145], [5269107.744302486, 148380.57389968552, 0.0, 946363.8303917815, 568732.9638592075, 443425.1644060992], [139126.18209384786, 189050.62456635997, 0.0, 1138847.7984694247, 550052.4015181682, 313410.1200948266], [4971800.924398574, 91370.11369436378, 0.0, 868156.2527301911, 432597.67320675874, 240595.27425879167], [231647.3848819954, 353070.7889091604, 0.0, 1191086.1211827102, 596441.6127380423, 497179.4083328366], [250054.8704699767, 75871.60517907332, 0.0, 1274698.9407869535, 628049.0931031831, 447221.0470147331], [4158021.622997359, 41350.93555658913, 0.0, 1263636.0320933994, 651563.3003400953, 319063.1191464731], [6837722.009943102, 202053.62090102767, 0.0, 988680.9918331498, 664052.89123951, 265065.3492111649]], [[0.0, 0.0, 0.0, 121560.0350172198, 0.0, 0.0], [0.0, 0.0, 0.0, 146440.81780434388, 0.0, 0.0], [0.0, 0.0, 0.0, 158668.78848513332, 0.0, 0.0], [0.0, 0.0, 0.0, 184537.96027451934, 0.0, 0.0], [0.0, 0.0, 0.0, 159392.39821421442, 0.0, 0.0], [0.0, 0.0, 0.0, 177571.68290358924, 0.0, 0.0], [0.0, 0.0, 0.0, 162916.4141507345, 0.0, 0.0], [0.0, 0.0, 0.0, 19257.545719727714, 0.0, 0.0]], [[0.0, 0.0, 23420.694392246616, 174640.05690883414, 11361.735718582426, 66468.0868973726], [0.0, 0.0, 21310.25963573182, 185804.80043892007, 9985.603935097604, 109912.20491967516], [0.0, 0.0, 12160.51493240328, 188424.8070800741, 15048.888457660223, 76643.66234020403], [0.0, 0.0, 8745.659834233573, 157541.67890486246, 13820.526437489852, 61678.56586506557], [0.0, 0.0, 14605.712931370588, 189893.09884527713, 13824.591301246526, 115996.88677426547], [0.0, 0.0, 51271.46711192501, 231167.50047583465, 5941.564960378053, 70036.59427737982], [0.0, 0.0, 15963.960347057928, 187855.6432321574, 11956.575219180439, 169842.4273953173], [0.0, 0.0, 20329.527867446133, 198679.88069459255, 8505.701438568118, 124808.09895708259]], [[0.0, 0.0, 0.0, 23743.48212527578, 0.0, 0.0], [0.0, 0.0, 0.0, 23141.93020091904, 0.0, 0.0], [0.0, 0.0, 0.0, 31435.065091335655, 0.0, 0.0], [0.0, 0.0, 0.0, 55313.966143781734, 0.0, 0.0], [0.0, 0.0, 0.0, 33012.38087514039, 0.0, 0.0], [0.0, 0.0, 0.0, 29791.426598742535, 0.0, 0.0], [0.0, 0.0, 0.0, 32411.33938041036, 0.0, 0.0], [0.0, 0.0, 0.0, 37938.20182983513, 0.0, 0.0]], [[10971.621443103299, 0.0, 7489.62338818216, 419009.98553249805, 20702.45070413638, 44380.85866184066], [12414.814115113166, 0.0, 107361.85959804372, 549730.5155268115, 15371.780602587778, 61954.68876486664], [18627.55729569904, 0.0, 13582.818628622354, 356890.56097579014, 24709.284584011086, 45421.4622209165], [20964.23782320668, 0.0, 10318.20425183074, 361287.8894095953, 15812.305899742223, 31084.576217564863], [19119.698724261532, 0.0, 28733.905575027813, 479410.43635422667, 7647.01680925317, 58180.86801184133], [15397.335451689954, 0.0, 8186.092990885186, 443104.66806683334, 7230.293768194798, 50992.47631877127], [0.3955131063403033, 0.0, 15691.562320195391, 479515.1428525579, 7616.957918944284, 83027.47075246536], [26007.865143162726, 0.0, 12460.186656662556, 544798.977468682, 7819.233958946738, 95913.27854532967]], [[0.0, 0.0, 0.0, 126538.09182969296, 39294.675841154894, 30923.187787615396], [0.0, 0.0, 0.0, 165726.76934549087, 47865.03653215171, 45653.63077445393], [0.0, 0.0, 0.0, 152879.20440609104, 47401.154917118125, 20009.86439756041], [0.0, 0.0, 0.0, 196275.78369699963, 2151.0032958834004, 12234.690536586588], [0.0, 0.0, 0.0, 130771.59043263439, 52162.72904922053, 35266.54661342549], [0.0, 0.0, 0.0, 159735.82431973994, 63038.16023551558, 39761.18076572504], [0.0, 0.0, 0.0, 199811.26826670006, 48771.54720467383, 25969.651078150906], [0.0, 0.0, 0.0, 47969.50360632946, 10341.103331391723, 7111.850342782435]], [[0.0, 0.0, 21977.148033913218, 1735513.660242347, 668592.5806772166, 438102.1623939356], [0.0, 0.0, 33120.395497276615, 1547421.5822179294, 570511.8906427694, 344782.783346859], [0.0, 0.0, 3178.150105253268, 1557375.6673322408, 752298.5582825221, 404477.05532775074], [0.0, 0.0, 60462.80794189451, 1512986.9361328909, 610250.3365150855, 238722.15520806983], [0.0, 0.0, 20863.97795685193, 1472371.3378699257, 568055.9548393507, 417371.0965417589], [0.0, 0.0, 142887.79540376854, 1648318.1266993922, 508975.38111967087, 432398.40625582647], [0.0, 0.0, 36851.79264326774, 1981767.464978275, 751529.3384071336, 302432.37480575085], [0.0, 0.0, 48307.67739334662, 1496301.1034846911, 696318.1774410476, 291007.78038792516]], [[0.0, 49549.45264103353, 17730.112009481683, 1812912.3685744717, 917498.6883964654, 769052.4985359036], [0.0, 71596.32816637914, 34107.28315589532, 1290035.315351585, 918724.9352164265, 920044.2663047912], [0.0, 23775.92467642126, 28509.8721657793, 1845270.3245360744, 1352341.1967818965, 700179.1081961277], [0.0, 41150.33628201996, 18648.636876726192, 1704700.2131577348, 1021305.2741289951, 714118.2684902021], [0.0, 42470.17874076288, 21450.235105005642, 2608549.2837108555, 1399551.9804044755, 842297.5300544186], [0.0, 28839.468978278805, 22000.601082858997, 2057525.257318515, 1041992.3968463399, 990652.291528474], [0.0, 20561.768152589128, 23717.24573292902, 2041867.2171883814, 853377.2647922589, 663034.3597416171], [0.0, 25168.860313951125, 31544.707217178606, 2082293.3114044145, 1308190.3439061379, 573307.8787446538]], [[951637.3893042962, 6689889.218407667, 290268.38263675576, 543243.4465839169, 671605.2814526496, 101290.14579047637], [759296.2565970637, 6005043.141838737, 250429.6592177849, 559417.8760789797, 625882.9326230749, 104379.16207312961], [623857.1262586296, 4915078.303312321, 225681.94357037524, 448704.86167471576, 746712.1395265486, 129004.37071982089], [591815.3045304976, 4858023.270524962, 292824.88151999644, 1242444.510886613, 2614707.999179541, 415138.0631022648], [1049936.954212078, 4971494.360806403, 200609.7695085834, 615436.5711202407, 893894.3172958313, 104092.8557962443], [604631.5181606493, 5156169.643444307, 202801.56500580916, 489450.50122844975, 892974.9441577464, 108006.42265904082], [813055.2520657396, 4624399.864174174, 225740.85371226488, 573103.7616259243, 827319.2640520126, 115011.44356649366], [768354.7698931, 5377148.111607512, 263189.2796187696, 656847.5619300576, 796176.089516068, 141883.32800803377]], [[1532644.2566329597, 6230988.311812485, 82114.10903329152, 659710.0465775506, 1124864.3630085133, 353621.28505482647], [2349727.116959254, 6305038.634042865, 65577.43033099078, 521561.03624108597, 915847.2866451526, 360539.20476031513], [2520156.1048485315, 6929147.997679766, 123307.77977165277, 760361.3318073521, 1299642.7190133233, 470291.62330333714], [2049755.5127606483, 5599610.389722898, 105962.2692626325, 2189067.9550539367, 4284474.366754749, 1282770.036933737], [2232623.1268500695, 6616790.586359466, 104895.89754673, 646455.6580769913, 1297744.8393480934, 325065.22470148973], [2701214.3758751247, 5823505.886103713, 134327.42802129738, 728776.0335280541, 1660375.4786366145, 427411.7013575894], [1927253.690540088, 6716677.596980688, 129094.67796409327, 738249.3011007722, 1533604.7926511255, 415247.0576388993], [2152462.734736042, 6612564.6884036055, 175887.2633350218, 947423.0064402197, 1417077.4599621773, 385035.2326237699]], [[574264.1361424007, 1931169.9745954117, 113500.23428976568, 307782.1950968266, 572819.7420813683, 133012.3990043179], [712755.6475986756, 1956835.321986217, 114775.68207614243, 339424.7968541177, 585606.7672965665, 130090.5688942555], [574200.4437830711, 1396873.7164821976, 128952.93821549452, 323087.5538841581, 657389.6330868632, 153210.9643446319], [442843.4485031118, 1757999.0619516564, 178816.78886604556, 360930.3583889557, 990344.6777709565, 239682.45989409715], [574318.5560770663, 1689745.181949725, 118153.1264984333, 237540.9487757416, 504470.9050841826, 112328.52963579951], [655877.7825835, 1802419.7669708922, 45079.58863227408, 242450.87250677153, 559435.5038773731, 89099.32612726369], [544586.898751657, 1463142.4146049581, 156122.4345853436, 288160.56909332355, 472779.3246137451, 114259.20171877196], [514719.6376790649, 1738365.9733212558, 172329.92607721884, 320146.1244797315, 499005.64480098424, 133752.3329399946]], [[242188.3612312579, 425814.1303891731, 37911.998275267455, 17104.56365103105, 34357.80070783607, 60118.69448], [277583.3674632377, 365599.80364610255, 42056.58886675895, 18571.7807002401, 80596.41067741587, 60899.206082867146], [235891.22717529206, 495847.0888398698, 55595.82012272308, 14887.131219701014, 43133.84784537638, 68845.7835992778], [275309.1206765465, 309632.7610497062, 84286.16140211531, 64513.7455918907, 72063.96443091876, 51205.44468577165], [376885.4149991129, 526276.5731167766, 38636.99547693196, 17416.242015884323, 59823.758420577135, 49875.853181983606], [334383.6403435969, 476111.7110064101, 64265.4614663053, 8729.62684099531, 36190.553949696834, 41274.793876914], [233216.41645053227, 490426.1835106169, 46791.86430582806, 12258.37615480682, 55329.54885655849, 57247.13526980396], [250982.04789310577, 538196.465190815, 55767.215985028844, 10649.225433070627, 55897.63134907715, 61510.88147399567]], [[0.0, 0.0, 0.0, 58565.13238413467, 0.0, 14253.174154294882], [0.0, 0.0, 0.0, 57196.01287438649, 0.0, 13922.938304335636], [0.0, 0.0, 0.0, 53515.515297810496, 0.0, 26759.92792890503], [0.0, 0.0, 0.0, 63878.43423877833, 0.0, 13512.595371084137], [0.0, 0.0, 0.0, 80300.82280558071, 0.0, 10163.839441970646], [0.0, 0.0, 0.0, 68830.46042023828, 0.0, 13960.7772142179], [0.0, 0.0, 0.0, 59932.54633149103, 0.0, 13823.805081408556], [0.0, 0.0, 0.0, 64083.228863822274, 0.0, 10452.744504451142]], [[0.0, 46564.529474824965, 56964.87082994626, 965677.5615824166, 20112.313046150954, 91932.43034200446], [0.0, 54938.316443811615, 57667.06392155858, 1042235.8610266442, 69730.72832766692, 3771.524702780946], [0.0, 52713.320417907635, 28291.468050716136, 979731.1329417605, 14950.546800612748, 4455.2217637825925], [0.0, 82904.50218920998, 5906.892781930957, 683659.2692151603, 49132.118611355916, 17286.327872927497], [0.0, 59091.68551150357, 20629.769766235007, 992897.778158438, 52915.324759040945, 1198.1472266303315], [0.0, 38845.3580759735, 87174.79766366156, 947089.1708983424, 27711.466494445336, 25136.935885923285], [0.0, 61004.374133370045, 27441.795522672637, 1047750.7547193305, 46441.39925330593, 6679.776144678078], [0.0, 32015.840399063025, 76054.64541755184, 994148.7180697807, 90920.08295417504, 7435.263985251875]], [[0.0, 0.0, 31253.797392241784, 613297.1962480545, 0.0, 0.0], [0.0, 0.0, 20455.71691442358, 539616.250491634, 0.0, 0.0], [0.0, 0.0, 18738.334647106232, 785699.6052445465, 0.0, 0.0], [0.0, 0.0, 8998.527962469909, 449817.2929048255, 0.0, 0.0], [0.0, 0.0, 12813.357180785773, 520091.69315685367, 0.0, 0.0], [0.0, 0.0, 32344.505146195508, 1089390.6958089818, 0.0, 0.0], [0.0, 0.0, 46757.952949373306, 786477.9376314254, 0.0, 0.0], [0.0, 0.0, 30781.312108849972, 866983.7635221861, 0.0, 0.0]], [[0.0, 0.0, 28694.658414508274, 309079.0578895432, 211865.54346521766, 106985.60141582556], [0.0, 0.0, 30678.85948790061, 311600.2877270384, 133634.37343341723, 97767.38738090458], [0.0, 0.0, 9882.687865783657, 294329.713781807, 183161.58004040446, 69417.75845990832], [0.0, 0.0, 29896.26610943203, 155969.14425742868, 59482.613651505046, 10472.11423745401], [0.0, 0.0, 17885.65261293662, 331330.938992081, 188799.1808924363, 113764.65597550073], [0.0, 0.0, 34632.552236013296, 254670.9787740518, 202691.94619104473, 82467.50500032524], [0.0, 0.0, 16472.21676724903, 298788.5732975973, 212789.3277399742, 128322.44410276506], [0.0, 0.0, 30367.775886424497, 281794.2425284042, 218045.40614723132, 73651.34698388528]], [[0.0, 0.0, 0.0, 1106262.8557454627, 50627.41209824433, 80079.33537458711], [0.0, 0.0, 0.0, 600246.8284155644, 31861.97309531981, 80250.24520763782], [0.0, 0.0, 0.0, 1154861.2181510513, 69928.20536801679, 69119.2374129992], [0.0, 0.0, 0.0, 860196.6576231986, 24831.67344848379, 50758.53675699306], [0.0, 0.0, 0.0, 887595.7659634437, 42398.24124487162, 73873.53885237672], [0.0, 0.0, 0.0, 944090.6200079761, 58013.70265127471, 122230.79076170044], [0.0, 0.0, 0.0, 746064.9465115239, 38172.69171214915, 66571.18782772926], [0.0, 0.0, 0.0, 709343.255626058, 74857.34188864216, 71002.59634402214]], [[972071.3055870205, 16061.466339795212, 53029.19949810515, 0.0, 0.0, 0.0], [647012.90848705, 6974.113992763988, 45297.40333583299, 0.0, 0.0, 0.0], [673088.8721808563, 46534.992361990946, 72790.88931259721, 0.0, 0.0, 0.0], [828418.8869072036, 309054.9635621262, 269547.1929620824, 0.0, 0.0, 0.0], [763515.8600522643, 11493.126098740859, 58094.44262230523, 0.0, 0.0, 0.0], [655104.5803010453, 7737.837896057515, 45573.37421453341, 0.0, 0.0, 0.0], [728786.8842104875, 18256.681735785918, 29713.061063806475, 0.0, 0.0, 0.0], [747182.1115391178, 12721.766044382084, 32335.24183769878, 0.0, 0.0, 0.0]], [[0.0, 0.0, 0.0, 37182.074387711786, 0.0, 0.0], [0.0, 0.0, 0.0, 37470.001370905586, 0.0, 0.0], [0.0, 0.0, 0.0, 49312.20075891599, 0.0, 0.0], [0.0, 0.0, 0.0, 84266.96822044496, 0.0, 0.0], [0.0, 0.0, 0.0, 48129.86479228211, 0.0, 0.0], [0.0, 0.0, 0.0, 48371.31103356609, 0.0, 0.0], [0.0, 0.0, 0.0, 45316.21575982582, 0.0, 0.0], [0.0, 0.0, 0.0, 47038.55625327558, 0.0, 0.0]], [[49018.82526447007, 0.0, 0.0, 490780.2508131496, 54682.03145225888, 51937.07802625875], [86445.22230046401, 0.0, 0.0, 551795.9223616031, 61725.33239728043, 97759.01171514399], [128121.28701327155, 0.0, 0.0, 572145.7204913431, 65707.97631499996, 24250.798989296425], [5154.616140181027, 0.0, 0.0, 233501.6485483935, 28942.219660177932, 7529.869100929403], [128570.96303092259, 0.0, 0.0, 531909.8287183609, 83557.94493252387, 87415.74102736583], [145811.4118242533, 0.0, 0.0, 570462.60009066, 60970.06611580524, 72057.07003334757], [149226.01488334837, 0.0, 0.0, 454031.239619317, 50307.748379039556, 30153.665137969354], [141003.82466085648, 0.0, 0.0, 452935.2541013273, 84458.76259944301, 16946.147722466543]], [[0.0, 0.0, 0.0, 42168.52826024984, 0.0, 0.0], [0.0, 0.0, 0.0, 78804.87721253106, 0.0, 0.0], [0.0, 0.0, 0.0, 71143.5236201691, 0.0, 0.0], [0.0, 0.0, 0.0, 9393.14230053747, 0.0, 0.0], [0.0, 0.0, 0.0, 84369.31513219365, 0.0, 0.0], [0.0, 0.0, 0.0, 86536.7266642533, 0.0, 0.0], [0.0, 0.0, 0.0, 108915.85134059326, 0.0, 0.0], [0.0, 0.0, 0.0, 88102.2937585162, 0.0, 0.0]], [[0.0, 0.0, 0.0, 46372.287346826684, 0.0, 0.0], [0.0, 0.0, 0.0, 29922.01309989264, 0.0, 0.0], [0.0, 0.0, 0.0, 39530.29442328629, 0.0, 0.0], [0.0, 0.0, 0.0, 11669.440975881937, 0.0, 0.0], [0.0, 0.0, 0.0, 36416.31092020538, 0.0, 0.0], [0.0, 0.0, 0.0, 37870.90822276872, 0.0, 0.0], [0.0, 0.0, 0.0, 41255.58849300704, 0.0, 0.0], [0.0, 0.0, 0.0, 39924.82850005657, 0.0, 0.0]], [[0.0, 0.0, 0.0, 27616.86199129181, 0.0, 0.0], [0.0, 0.0, 0.0, 18454.35596914109, 0.0, 0.0], [0.0, 0.0, 0.0, 30669.287281664983, 0.0, 0.0], [0.0, 0.0, 0.0, 4768.567752419159, 0.0, 0.0], [0.0, 0.0, 0.0, 29037.605294276873, 0.0, 0.0], [0.0, 0.0, 0.0, 20124.03104627925, 0.0, 0.0], [0.0, 0.0, 0.0, 6094.354978773251, 0.0, 0.0], [0.0, 0.0, 0.0, 22385.146196412497, 0.0, 0.0]], [[0.0, 0.0, 470842.5869022004, 197748.0866326634, 0.0, 0.0], [0.0, 0.0, 491249.1923797361, 154887.16156119446, 0.0, 0.0], [0.0, 0.0, 373472.52562458755, 134058.63650656838, 0.0, 0.0], [0.0, 0.0, 66361.62253393403, 127141.3141543291, 0.0, 0.0], [0.0, 0.0, 452584.7067863654, 146077.92278267458, 0.0, 0.0], [0.0, 0.0, 423912.49044476234, 117086.9838634914, 0.0, 0.0], [0.0, 0.0, 416795.6254270728, 160001.90871142905, 0.0, 0.0], [0.0, 0.0, 396935.4421548432, 137878.3620873115, 0.0, 0.0]], [[42941.56200727341, 70586.0040197367, 323061.8076973488, 42014.19640847692, 0.0, 0.0], [53549.8250063991, 57400.57227607955, 298068.7410621687, 43045.31068759641, 0.0, 0.0], [46287.63173901842, 37561.715914056746, 181475.5471012692, 1373.8437047165635, 0.0, 0.0], [31043.19417185562, 16730.18942834917, 84531.62128006, 5007.703224909206, 0.0, 0.0], [51295.844260872735, 42669.36942913957, 300753.1974717891, 6829.4062479997165, 0.0, 0.0], [17762.869499863762, 51973.8287025212, 259855.49652634535, 6017.022015196403, 0.0, 0.0], [2897.0037966771038, 38573.19932517434, 268718.2872989773, 6128.106480229109, 0.0, 0.0], [34739.27896765334, 96104.64555785492, 223276.41194335438, 5836.578542142385, 0.0, 0.0]], [[169369.0829463991, 62913.55608640848, 350647.05605699477, 303743.9989064701, 0.0, 0.0], [165188.74297376466, 81293.68636584553, 385648.82774965116, 186831.11667650955, 0.0, 0.0], [102430.45209210516, 120848.07107118421, 552128.7804758924, 70873.42355775298, 0.0, 0.0], [124343.11751958288, 83845.0399584645, 303503.4456898618, 177377.7062407477, 0.0, 0.0], [83941.50213131709, 93419.29712027297, 513376.95478489425, 237750.59400326203, 0.0, 0.0], [117239.0550937073, 67114.05982575963, 472522.58126003377, 236892.09309067563, 0.0, 0.0], [152693.41915122594, 90275.51218582143, 620863.0034203561, 310557.6778288177, 0.0, 0.0], [159882.2205999082, 64202.11704031762, 530309.353818761, 234648.53540050625, 0.0, 0.0]], [[0.0, 0.0, 72357.60922173894, 244757.6080971609, 142192.16037364537, 110974.92668567214], [0.0, 0.0, 78836.27497504676, 265600.2446464721, 120029.55081619308, 103951.31982319459], [0.0, 0.0, 62942.496447488724, 233339.6999675058, 98826.92832920495, 48275.480554769776], [0.0, 0.0, 39367.77620968778, 66590.20910368516, 78682.633236304, 16229.428527653605], [0.0, 0.0, 68696.92679185106, 265663.2750980601, 145626.8558659778, 118923.84679618315], [0.0, 0.0, 74368.28333887555, 300381.12588635134, 108105.75565247843, 82728.78020311186], [0.0, 0.0, 19907.153001572624, 282216.21966278594, 151654.88245394654, 93783.25811459913], [0.0, 0.0, 43862.71306054221, 253828.12889198624, 117941.16300184905, 33670.25180414]], [[451728.33024585544, 951724.3252239036, 157903.78523287285, 90867.4787945488, 155463.02844546788, 87976.43861105606], [485865.62169704237, 1031747.5272349732, 152807.7299500694, 59323.93723968715, 121589.14492955021, 82710.35157141343], [465177.63485976966, 897640.7963038458, 129994.01529721878, 49522.28078462044, 121222.76674278564, 70450.78688264985], [437256.95310771273, 700017.1489859326, 155787.68419513348, 167937.9492468595, 289367.7164877106, 81324.26624286905], [546172.1289534569, 761572.0148605069, 82297.80431705002, 46779.35275279184, 109363.63460489243, 90913.28765378654], [483354.18923662644, 861882.2698291345, 105934.83431717633, 43565.56309519475, 108951.84033133402, 76883.16247473049], [515209.02498801326, 783437.2662857181, 96219.26709762182, 54376.21455487378, 113523.11924137114, 106356.63999258708], [534572.1193095786, 781942.9945483647, 94504.30171423181, 47510.94789770215, 101857.24176716577, 102211.72599970181]], [[302666.84263402503, 710626.0351605249, 117363.6801844352, 54328.70430964945, 75125.95213558558, 62732.30531590536], [411367.4934436727, 722237.5429283465, 74116.21979825174, 41013.74719062897, 92607.68568739224, 2103.9700898366864], [326952.9194526163, 600631.7359854957, 93402.56377045509, 73397.73180505759, 151474.8771563458, 66935.5096024186], [327444.25416796573, 595276.4727668598, 84752.02154217141, 131784.21679410583, 232370.4692103275, 46490.71682448701], [332010.8077579474, 614932.0261843663, 45452.778887123764, 75536.98759558918, 94367.52334784143, 35471.70999704651], [329488.61721487454, 662299.2367171823, 95248.88870939144, 43587.77860439159, 61498.48286850507, 60482.05883932025], [291881.58751380164, 664982.385277984, 126446.02946102114, 53159.57609967595, 59919.14220288706, 88857.57875458767], [380679.87053501967, 719446.3540551526, 105634.59539257422, 53120.458181158625, 89816.29621562433, 106004.83546489978]], [[23565.350842472635, 235083.96157336133, 0.0, 0.0, 12539.735697153003, 0.0], [42797.07893325122, 250696.68087103814, 0.0, 0.0, 26259.9103408795, 0.0], [30514.803928109828, 171177.5762710962, 0.0, 0.0, 23947.145392187867, 0.0], [67228.69384776009, 178666.25744281235, 0.0, 0.0, 18633.140350136415, 0.0], [63010.774400965885, 156314.40293693586, 0.0, 0.0, 11491.192570344603, 0.0], [49477.87467003287, 195275.49335953925, 0.0, 0.0, 2750.558649095072, 0.0], [34950.44417361649, 174876.719815284, 0.0, 0.0, 11930.364575264588, 0.0], [28775.824592681594, 208205.35364650597, 0.0, 0.0, 8946.742445295267, 0.0]], [[44988.796085357644, 95967.79000548337, 0.0, 0.0, 0.0, 0.0], [44350.09179062248, 72674.10959078434, 0.0, 0.0, 0.0, 0.0], [61070.9501268289, 47741.24304175812, 0.0, 0.0, 0.0, 0.0], [43001.6861394569, 143802.66629798803, 0.0, 0.0, 0.0, 0.0], [12543.4532447069, 26979.443688161417, 0.0, 0.0, 0.0, 0.0], [48632.61676487413, 56292.123836830644, 0.0, 0.0, 0.0, 0.0], [51695.416454411505, 12167.701282967295, 0.0, 0.0, 0.0, 0.0], [57221.72344534788, 15001.444238860217, 0.0, 0.0, 0.0, 0.0]], [[28904.908600480467, 121562.32772610917, 0.0, 0.0, 74722.35736899482, 44516.97524336236], [21224.114009948942, 162970.52665765755, 0.0, 0.0, 118085.21286139854, 42198.893793231604], [19277.039846159932, 80290.79901322248, 0.0, 0.0, 64305.17305756422, 62806.2272822056], [21775.88662185663, 59764.82186691143, 0.0, 0.0, 56479.15563549173, 114861.2156243482], [20203.020889856987, 69807.47846629072, 0.0, 0.0, 76233.44802647334, 32906.44967661325], [7716.754053944474, 98393.14862891863, 0.0, 0.0, 86021.49773138459, 33523.992851622745], [8204.881487188097, 96087.45052076662, 0.0, 0.0, 71074.43722087391, 69007.93299911842], [21017.652345527862, 112719.66315999844, 0.0, 0.0, 69669.3851138908, 60625.76137131289]], [[0.0, 26570.906912938757, 0.0, 0.0, 0.0, 0.0], [0.0, 29216.687326937947, 0.0, 0.0, 0.0, 0.0], [0.0, 25893.822425423274, 0.0, 0.0, 0.0, 0.0], [0.0, 47669.68692640786, 0.0, 0.0, 0.0, 0.0], [0.0, 40865.78819004629, 0.0, 0.0, 0.0, 0.0], [0.0, 26187.218496965157, 0.0, 0.0, 0.0, 0.0], [0.0, 21492.479354313393, 0.0, 0.0, 0.0, 0.0], [0.0, 21650.904401317362, 0.0, 0.0, 0.0, 0.0]], [[455494.35845082876, 0.0, 0.0, 0.0, 0.0, 0.0], [340986.9332219991, 0.0, 0.0, 0.0, 0.0, 0.0], [458381.96279727464, 0.0, 0.0, 0.0, 0.0, 0.0], [460482.48271079443, 0.0, 0.0, 0.0, 0.0, 0.0], [387965.53219686885, 0.0, 0.0, 0.0, 0.0, 0.0], [443616.81642436754, 0.0, 0.0, 0.0, 0.0, 0.0], [386777.36171138665, 0.0, 0.0, 0.0, 0.0, 0.0], [427036.40210736793, 0.0, 0.0, 0.0, 0.0, 0.0]], [[0.0, 60051.718014056445, 0.0, 56151.11304449328, 96187.62861120306, 9407.790707770286], [0.0, 50056.731792813625, 0.0, 75355.31437984007, 60113.19206259479, 11363.798933909462], [0.0, 36157.26040346896, 0.0, 72425.59744449612, 72598.59965093463, 11293.680245672687], [0.0, 31314.013297880916, 0.0, 56515.05591485619, 58179.57914628571, 24065.86802581984], [0.0, 44034.123229761935, 0.0, 41925.08127159223, 57578.930844958515, 6365.423074750273], [0.0, 50382.65189529637, 0.0, 60648.675568308805, 48986.6016335181, 6607.159009290452], [0.0, 67236.65349295466, 0.0, 79151.6788181771, 45087.77353440671, 7138.339141905381], [0.0, 52248.40913199664, 0.0, 99685.46830726965, 31838.498285937654, 6551.944541063081]], [[319827.9528938887, 143775.22600644166, 29789.46554766636, 87089.54893081478, 10475.91254139885, 8424.079288979616], [282051.14146522485, 169907.2277932438, 35854.09941710605, 61946.94821387707, 17219.299821536617, 9976.466763545528], [290959.4483417384, 158313.26305001724, 44621.26395769551, 61860.501547990854, 12992.482091650869, 9911.771338527471], [299801.7231860116, 193230.28097443286, 55266.357118382126, 146917.3007672005, 44334.035832984126, 6284.755394229067], [287070.9361565532, 77411.60120301455, 38165.7443985053, 83101.33942213918, 26302.224143091982, 6365.423074750273], [313509.00783348246, 148039.89480194243, 57425.251117762964, 119997.91639515634, 11606.926432145037, 6607.159009290452], [303706.864150141, 118502.44580068035, 42327.60179376842, 92209.0811460306, 28972.830196728075, 7138.339141905381], [391141.77433010953, 141029.0174918022, 37643.12891222352, 99197.41876455181, 42472.79998870829, 6551.944541063081]], [[0.0, 0.0, 0.0, 0.0, 83914.60340940581, 378554.9821405872], [0.0, 0.0, 0.0, 0.0, 188629.01453979302, 461639.7440428549], [0.0, 0.0, 0.0, 0.0, 89254.8298861854, 405745.5931452766], [0.0, 0.0, 0.0, 0.0, 62811.2695877752, 270081.455787388], [0.0, 0.0, 0.0, 0.0, 111535.27774222537, 352166.430893227], [0.0, 0.0, 0.0, 0.0, 122161.36567050802, 328427.65097013244], [0.0, 0.0, 0.0, 0.0, 107475.56134680097, 409444.1302147522], [0.0, 0.0, 0.0, 0.0, 98617.58203772211, 549072.0886128417]], [[88561.74509354674, 14696.756762576944, 0.0, 0.0, 15660.346570276208, 13505.636097364999], [87982.63567994972, 19208.754807408935, 0.0, 0.0, 95519.59240561338, 12503.40351755749], [102389.2530501403, 21183.558221065323, 0.0, 0.0, 8435.506671369772, 10156.95665915538], [29175.34549488819, 52855.078244249766, 0.0, 0.0, 26212.313660500844, 8901.891368047021], [43949.92186286888, 21868.812012318493, 0.0, 0.0, 50217.525492718756, 10827.545090779126], [101928.0802548442, 24021.89493254494, 0.0, 0.0, 54098.86252427234, 8927.455733905028], [120624.82468337151, 38606.33602946685, 0.0, 0.0, 63925.30861522394, 15642.392945461745], [82036.40835728131, 33902.828466463034, 0.0, 0.0, 59855.12249085602, 11915.115780720682]], [[8409.723429362286, 0.0, 2912120.0093769343, 127976.4351952486, 44559.62033603517, 91932.43034200446], [9034.197512005176, 0.0, 3155827.7231396013, 143460.72487953753, 92680.03187940216, 18653.062444953357], [8377.577660511613, 0.0, 6129773.81654952, 201169.38367894146, 117646.32343142154, 17638.104893344454], [8835.195849698164, 0.0, 2308970.115391707, 652314.272875536, 184401.97474694555, 54981.36370241377], [68418.22614977795, 0.0, 3865896.439090125, 179844.72761185069, 94659.52616640327, 6365.423074750273], [21476.286117922245, 0.0, 6021601.310986922, 140843.48842481896, 67511.84800588927, 6607.159009290452], [41793.46112701583, 0.0, 4722804.939193103, 201048.47814454965, 135944.4162416341, 7138.339141905381], [70583.71723265281, 0.0, 3689377.1583524826, 218595.60811203817, 49519.654554455294, 6551.944541063081]], [[0.0, 178638.46078874913, 144208.7301549166, 2005995.946451534, 532599.1682656279, 91932.43034200446], [0.0, 49607.444876206704, 145638.7916005443, 1765848.8030692372, 478837.6774608482, 11661.281340552232], [0.0, 76760.3202430447, 129363.76346354763, 1756540.9626264349, 547769.5216629383, 15892.282350705427], [0.0, 136968.36187013303, 66624.38914817285, 1528531.7193833643, 454287.1272557335, 58677.453847760626], [0.0, 53712.07774822756, 207906.46572585675, 2406981.1451980877, 471925.65291497984, 19670.693350186863], [0.0, 60179.774487509225, 209120.5376697008, 2007929.130712013, 513828.7466808088, 18153.025290550675], [0.0, 62504.17638057182, 197698.28905390485, 1987863.5350847447, 580741.5613162005, 102265.76808211074], [0.0, 78511.73899661937, 174727.86050782035, 2354182.7544502597, 617359.2189176241, 25969.47107087052]], [[1641390.7755990613, 1508779.8362457205, 375559.9017031795, 247801.64687283844, 34115.532626377935, 203157.69570799262], [1962778.9722947758, 770839.8335421776, 359484.3352122801, 216251.74668318356, 22316.94519259428, 161021.28258661783], [1941216.3018733198, 1030725.565314755, 428337.7636622505, 272041.83259147994, 24971.975066760133, 193801.55487275607], [2081749.7788158543, 1961923.2172577055, 839306.7570079148, 1526941.9231909476, 222336.1866738232, 152151.02527784574], [1718410.12708273, 1229557.4120732527, 449138.53761204396, 294837.21898596676, 23120.257093315086, 128737.02862625406], [2219297.045965097, 902610.5463928287, 463707.18968057085, 280140.1089630092, 22274.174271922748, 149457.5290218412], [1960686.2737325262, 865212.6841372725, 390102.59506017854, 251232.05750664807, 36026.65434329665, 136976.81077312859], [1854756.6340754875, 930740.0160764244, 326309.0511838377, 278751.08597161097, 85938.55446974315, 127025.62085870517]], [[0.0, 0.0, 0.0, 189867.235200843, 0.0, 0.0], [0.0, 0.0, 0.0, 188744.57987476882, 0.0, 0.0], [0.0, 0.0, 0.0, 173694.14283743018, 0.0, 0.0], [0.0, 0.0, 0.0, 55366.12297823909, 0.0, 0.0], [0.0, 0.0, 0.0, 194850.54618990136, 0.0, 0.0], [0.0, 0.0, 0.0, 203453.1962827746, 0.0, 0.0], [0.0, 0.0, 0.0, 165678.81793727644, 0.0, 0.0], [0.0, 0.0, 0.0, 152665.9987253161, 0.0, 0.0]], [[0.0, 0.0, 43325.23126823532, 84628.3946856581, 147383.1971907264, 12074.12364667896], [0.0, 0.0, 38126.70962786468, 55715.81052248779, 152803.4159607581, 12198.876811192456], [0.0, 0.0, 47052.12793698967, 66104.46633608187, 112738.46077807205, 13345.557743095553], [0.0, 0.0, 12268.649761129775, 14559.996214548362, 62128.45898012901, 12807.71446986033], [0.0, 0.0, 53182.10974931401, 77801.50000270373, 153790.52432263637, 11038.048352697464], [0.0, 0.0, 41099.63268835381, 110909.55612905808, 140903.14716574978, 2645.496804913234], [0.0, 0.0, 46575.09011201778, 83862.56056312617, 153569.3095249662, 13664.374024943247], [0.0, 0.0, 32378.07333880481, 43262.42485373589, 122084.63793213358, 17064.05322144046]], [[0.0, 0.0, 0.0, 184223.06695043284, 0.0, 0.0], [0.0, 0.0, 0.0, 177424.1082897506, 0.0, 0.0], [0.0, 0.0, 0.0, 135701.85721063052, 0.0, 0.0], [0.0, 0.0, 0.0, 80933.09181139071, 0.0, 0.0], [0.0, 0.0, 0.0, 183794.24400219586, 0.0, 0.0], [0.0, 0.0, 0.0, 160300.0488969229, 0.0, 0.0], [0.0, 0.0, 0.0, 185474.96466027747, 0.0, 0.0], [0.0, 0.0, 0.0, 134583.0354225639, 0.0, 0.0]], [[0.0, 8896.455063158981, 69444.39665729503, 3158758.9582772693, 588563.1735571997, 250158.30958407553], [0.0, 9413.491904648188, 85305.48222367978, 3412390.922104073, 524099.50470182055, 249245.8658838883], [0.0, 9637.766412368059, 65661.08322014025, 3321780.6982446434, 629971.5581646302, 228394.49939617488], [0.0, 10218.480490550155, 12587.156608428599, 2627567.744762652, 611436.0331181429, 173438.53137645236], [0.0, 17264.936050578573, 69609.41837290819, 3614686.05480139, 509306.98219033185, 273689.81269042473], [0.0, 27379.15782605713, 91858.86771201479, 3290253.9993051877, 614240.3620081414, 303118.99371711514], [0.0, 26791.860149122298, 105693.45749452185, 3800745.6999349846, 683650.1661082996, 218035.42071739034], [0.0, 34450.589993978225, 93545.77661537167, 3912905.5605644193, 731497.3031754203, 213873.9268212624]], [[22205.14174147915, 124247.6500360634, 588215.2001399145, 11665164.125659982, 129497.1121598284, 199633.0958770687], [20685.30701475058, 120927.57391731431, 570861.8434931133, 12566638.035259444, 65662.14049087325, 158541.36860145253], [24581.365849329723, 184670.935556603, 327764.2569538832, 11187163.947828457, 88521.73148019849, 234270.77250323977], [31653.783909189853, 460984.23569248297, 329755.42986130394, 9578954.830830824, 297777.30334556167, 108453.19579271616], [46554.47527286122, 151018.684527769, 409526.01331867365, 11422089.195347888, 55202.21170386772, 123188.18944225895], [3728.307399553911, 123397.72917560373, 493238.4148973189, 10265985.69805971, 114946.5866372279, 150129.02292576974], [57593.972348406365, 217860.10111436242, 608151.1329840821, 10687634.425047565, 120367.09600737129, 230978.96381339143], [65992.44638583109, 284783.9352179586, 632595.5010327685, 10940237.181994805, 118067.54022011526, 165303.07424253566]], [[0.0, 0.0, 51607.973832457916, 648367.64797983, 0.0, 0.0], [0.0, 0.0, 19991.330753085764, 783822.9937426784, 0.0, 0.0], [0.0, 0.0, 23962.450147468408, 744787.5338980294, 0.0, 0.0], [0.0, 0.0, 2529.8870147902444, 733572.4690044464, 0.0, 0.0], [0.0, 0.0, 17274.727229804284, 649170.1778263287, 0.0, 0.0], [0.0, 0.0, 15702.460829240481, 602562.4936600351, 0.0, 0.0], [0.0, 0.0, 20964.80266253771, 671133.6971151448, 0.0, 0.0], [0.0, 0.0, 22324.063581228264, 648106.9368049575, 0.0, 0.0]], [[0.0, 0.0, 42526.48103870928, 713634.3480727269, 28537.72561942672, 0.0], [0.0, 0.0, 39823.60595689582, 804995.5709267622, 21518.107512358147, 0.0], [0.0, 0.0, 16258.796832362203, 748084.7470317493, 65609.63160434244, 0.0], [0.0, 0.0, 16417.66791137481, 539870.3912633879, 90996.73933304148, 0.0], [0.0, 0.0, 39314.32543423668, 751793.9604769318, 30508.00519316896, 0.0], [0.0, 0.0, 56648.479390678665, 727737.5915473808, 85755.95815940369, 0.0], [0.0, 0.0, 43254.09460420975, 924355.3384164737, 72467.07382866052, 0.0], [0.0, 0.0, 38196.991720815684, 884298.3368324406, 53361.1607890569, 0.0]], [[0.0, 68816.11085663793, 162651.53476291563, 4405090.933281528, 1250684.2851909983, 4634812.803448035], [0.0, 67283.20598884579, 158463.64750390823, 4919646.383675297, 1389230.0577239417, 5418700.843091157], [0.0, 92514.76486385787, 120351.47018690783, 3811987.6379365367, 1889634.5138633822, 3572211.4505104977], [0.0, 307590.0159232635, 105214.98527767042, 5940587.400797954, 1806953.9386163608, 700734.158961172], [0.0, 102032.23085068916, 122457.83952750736, 4412306.46861918, 1905238.0686723117, 4189092.1217902815], [0.0, 63493.526563313004, 193767.35536517395, 4497211.925074494, 2121572.544595009, 3706067.5583757237], [0.0, 161656.64544552076, 170241.89388676974, 4876428.794405627, 2100952.552264883, 3704303.1013304563], [0.0, 212000.18085897795, 187904.93869940177, 4752319.857126457, 2270956.0735441297, 2977009.2839032807]], [[694153.8659196228, 118491.87161572115, 24761.124945511856, 11794.116503640562, 10386.353909546173, 0.0], [803466.6072721776, 106851.35147390486, 28854.395172127184, 15167.154106374486, 12207.265129348207, 0.0], [591591.4022630905, 114274.44764422876, 34575.804511162074, 17214.68891633072, 17349.556695188174, 0.0], [371782.8870992043, 184567.12778690716, 54798.621457189656, 42698.62908905239, 72760.02357565383, 0.0], [880764.3929193296, 60839.61571258035, 11611.703109790356, 4777.930324144348, 8308.673037782268, 0.0], [503838.6844244819, 93933.8030768053, 19056.880798860442, 4000.8461597340943, 13125.979458322538, 0.0], [754841.8104437097, 74728.18385723297, 19327.432112251256, 7276.771128786794, 5282.653249724921, 0.0], [608611.0110899212, 93926.56963979774, 18215.022920285846, 9329.768703571943, 7916.801261638421, 0.0]], [[69536.27573647076, 58784.99171984276, 0.0, 0.0, 0.0, 0.0], [64532.29619174904, 42891.57877644081, 0.0, 0.0, 0.0, 0.0], [77846.28058395941, 30961.462500272115, 0.0, 0.0, 0.0, 0.0], [84745.56799355254, 36050.13995742397, 0.0, 0.0, 0.0, 0.0], [71083.86569800129, 46780.509366000835, 0.0, 0.0, 0.0, 0.0], [75120.371642808, 59761.37368131685, 0.0, 0.0, 0.0, 0.0], [79515.7429131595, 51488.079917070085, 0.0, 0.0, 0.0, 0.0], [74226.20505701119, 47499.78128333865, 0.0, 0.0, 0.0, 0.0]], [[10753.441655269062, 11315.088279496234, 0.0, 0.0, 0.0, 0.0], [13405.859793332558, 18642.145539137862, 0.0, 0.0, 0.0, 0.0], [10658.416609347934, 17171.260887162465, 0.0, 0.0, 0.0, 0.0], [10164.079187395466, 16437.575038985207, 0.0, 0.0, 0.0, 0.0], [12234.743030630532, 24951.643762544074, 0.0, 0.0, 0.0, 0.0], [11323.906485772955, 13212.93482822945, 0.0, 0.0, 0.0, 0.0], [11989.104721319909, 19935.88015146523, 0.0, 0.0, 0.0, 0.0], [11577.955851302797, 19060.651348311865, 0.0, 0.0, 0.0, 0.0]], [[0.0, 21132.814208321957, 345818.02436089487, 5334857.740754349, 503829.8104574522, 6267.11260589094], [0.0, 24352.100374213533, 256880.38199853266, 6020311.143385184, 695823.664824258, 51220.74192982501], [0.0, 57464.01831494926, 176609.18006432705, 5585131.468289524, 467661.91526904, 13036.147857086731], [0.0, 211461.01694702343, 81825.28943641736, 4424986.245208616, 770727.8886490756, 88498.11402904222], [0.0, 60782.44042431863, 165206.48686395463, 5114845.494217535, 427808.42239588645, 4843.24486738767], [0.0, 80157.22313199009, 191464.60789282774, 4825002.201625795, 457811.2945041573, 19009.124011074313], [0.0, 102740.315247915, 218092.1489352755, 5589758.873800765, 609658.9233310834, 21752.565618218363], [0.0, 128190.15751345603, 225523.49727052415, 5261479.412297726, 504935.3160699346, 23983.921899365545]], [[334490.9448484677, 32996.169445547515, 16437.358674828698, 0.0, 0.0, 0.0], [762102.7417196207, 37241.53789529592, 45811.88101424492, 0.0, 0.0, 0.0], [744561.4209012988, 42568.653909140194, 66126.8252970651, 0.0, 0.0, 0.0], [819877.2195442285, 103602.03601717007, 164644.67649055907, 0.0, 0.0, 0.0], [888700.7930338767, 77489.50350278267, 23645.042426706063, 0.0, 0.0, 0.0], [856411.4804233183, 37382.82457397736, 18952.639191537655, 0.0, 0.0, 0.0], [812994.6821455916, 45405.40456510951, 32502.566461476003, 0.0, 0.0, 0.0], [650793.0596589032, 39003.302364058654, 13565.83368156348, 0.0, 0.0, 0.0]], [[547586.0696618021, 548666.3531561083, 126035.41049727547, 12017.294644612124, 0.0, 2789.6911053582485], [544283.1960191636, 448660.2171887661, 52408.003150044955, 10369.486911203767, 0.0, 3356.0933972842877], [526530.5408052307, 651109.4446162765, 114700.95120623213, 12558.37519769266, 0.0, 14183.876310180689], [648218.9673510852, 555008.6150030713, 223602.61735198848, 88593.82402849833, 0.0, 2338.557829765835], [538768.4894956616, 310285.94217595464, 54077.18000307966, 8478.037250902953, 0.0, 1769.3137052060042], [588520.2005244195, 331039.308238471, 74619.36641562029, 9817.000952651792, 0.0, 1690.3265982990101], [609306.8525048776, 272366.44469840464, 23556.356794182422, 10707.977335230305, 0.0, 10737.746199478466], [635699.9855172306, 315541.46166063816, 34349.7317002964, 4775.814712348969, 0.0, 173825.01277554772]], [[0.0, 0.0, 3036.72508128507, 311717.5290815729, 107314.7606333841, 66361.07377563012], [0.0, 0.0, 3403.602400853912, 362048.8718996058, 71981.54460520869, 70843.43374378524], [0.0, 0.0, 4982.173991220719, 330568.1767744147, 102455.38016695097, 43900.98837127626], [0.0, 0.0, 4541.091213340298, 246226.55565171165, 84616.32391893496, 28108.338943102102], [0.0, 0.0, 32463.769582433557, 332170.7330177127, 63187.42437953689, 64430.06902979145], [0.0, 0.0, 40836.26050392627, 307127.37428619334, 86373.42391814366, 78193.75772002686], [0.0, 0.0, 56374.73709935077, 337363.8206966316, 86650.04390866103, 50313.67465040154], [0.0, 0.0, 8945.094634553083, 299211.701222112, 115276.06509088121, 46198.37384224782]], [[443407.4301520637, 0.0, 8808.289859820617, 0.0, 0.0, 24887.36069244069], [490016.87586279487, 0.0, 4152.8872554839, 0.0, 0.0, 24263.47354180089], [480339.8310289011, 0.0, 12785.29146963277, 0.0, 0.0, 24050.98266866553], [471740.3367401503, 0.0, 153334.54762866738, 0.0, 0.0, 7168.124550627198], [477603.09826671064, 0.0, 7247.894196558058, 0.0, 0.0, 13134.158772036908], [452715.77720104944, 0.0, 6713.638123129043, 0.0, 0.0, 4270.022362339258], [540760.0172804956, 0.0, 7211.814633137551, 0.0, 0.0, 9270.871634001614], [583355.4425697658, 0.0, 6879.575444110565, 0.0, 0.0, 13949.151230103169]], [[0.0, 45217.45989285428, 0.0, 0.0, 104080.52941339364, 0.0], [0.0, 48333.81630369645, 0.0, 0.0, 120256.8751134425, 0.0], [0.0, 54887.757607840416, 0.0, 0.0, 77177.74066714144, 0.0], [0.0, 93531.47313791528, 0.0, 0.0, 113989.20742864358, 0.0], [0.0, 46784.4525068014, 0.0, 0.0, 100030.71984105279, 0.0], [0.0, 27844.40376611827, 0.0, 0.0, 97778.29850713108, 0.0], [0.0, 25095.031733782555, 0.0, 0.0, 87321.62816151147, 0.0], [0.0, 31888.229102776473, 0.0, 0.0, 81554.05661619977, 0.0]], [[84087.4427288109, 435047.6832039732, 100869.43107245288, 202791.00837346807, 3261320.442450143, 154391.8358297061], [191282.597414728, 269862.50397235283, 72612.86317562118, 138207.3685737918, 2284605.254357616, 94211.96274540044], [112293.79767662204, 301540.65291244735, 58198.399176317245, 261272.54753382548, 2290177.8366488353, 105432.5302095597], [236111.54331527284, 324726.18531642144, 53166.15634895978, 163601.88666017557, 795774.6962977061, 412993.3568534443], [116525.33540870207, 391464.3977225858, 74869.3267053652, 179865.1491400245, 2079740.0727436724, 169156.3570052746], [96624.66186973326, 312094.94834009436, 135616.6286508322, 155761.05874687256, 2060527.7036410018, 198522.54648276666], [130280.8489177073, 195781.70476618924, 39394.02258880153, 108262.97631176993, 2261834.2028791113, 167777.6745741519], [108504.10581643615, 319589.1313321846, 94514.44969905302, 167373.50224805388, 2520381.42222725, 174740.30522170506]], [[16382630.521135394, 1937862.2339724011, 703248.4586779078, 620897.8756148083, 367233.2694811113, 250952.43863181662], [19581113.74686471, 1852908.23088379, 583629.7744160029, 304139.63229924365, 254814.7208352166, 191816.87356425368], [22952994.859338973, 2453919.8538304577, 1413541.7165042898, 787191.7634626796, 308245.5603225523, 318619.5068150289], [17600554.799516328, 7526250.826167691, 21308922.967753664, 13173902.754699234, 2020390.9025091676, 358110.45176021865], [14691386.08335473, 3034306.9603304984, 928431.0521090262, 478470.7643835904, 383566.18682463473, 204985.7463366609], [16338650.812459039, 2321399.8971174, 878189.1533123704, 399001.39641475084, 245618.31560024185, 215495.0731672837], [16194039.210045405, 2144876.0385270603, 1154233.7574228072, 417583.0044147579, 244761.38120998564, 244485.6239674004], [15812901.440129662, 1582664.1505602698, 691762.5706305422, 101757.52425154117, 212534.80311244726, 212520.46072569906]], [[1566215.5650469034, 937544.5823809282, 58118.73091233245, 13224.911431004306, 11900.098873916391, 61261.98443977182], [1225841.4902458652, 742347.3462433947, 51147.319728683746, 11968.262807964884, 311603.56639447546, 89090.28137104283], [1052132.280649697, 1300500.0012574343, 81224.57222117529, 37191.48800868085, 232226.59080085537, 65637.42265139935], [1607461.1840321666, 1592904.6497800678, 424472.4133874849, 261998.61141896716, 272172.17732828297, 62727.60674908866], [1332765.9434393202, 838927.789017025, 56387.44487109632, 78141.49083375605, 241495.49652977966, 16957.586012075088], [1219503.3157015208, 722335.3350506689, 61930.36206100482, 15583.06833236852, 11842.713331261715, 70214.48530813203], [1281245.6537225768, 835484.512778116, 66207.04454419945, 11074.833354980576, 223736.45984914823, 17936.42813822482], [1326620.3398515163, 1087917.6461188751, 44898.67251262633, 10903.601267302023, 226299.65976610803, 36174.60115793884]], [[0.0, 22740.947108756074, 307283.1153352864, 4521451.350113509, 20484.91519781043, 20383.46561210468], [0.0, 22540.59909157412, 274074.726083053, 4975125.368491583, 18877.879115222127, 115781.2482460381], [0.0, 41180.388211234014, 174787.3754500655, 4129595.918566099, 71214.37767558412, 39356.341065438595], [0.0, 160637.25655869895, 179980.83177303977, 3722248.414083763, 101831.6806750952, 25192.29751292345], [0.0, 65989.6026372377, 191757.60237053875, 4139486.4053756497, 68749.10730234257, 64887.59120509293], [0.0, 22802.64990744218, 254213.2795489451, 4130560.63739657, 55573.80727444722, 97813.97757808342], [0.0, 96637.00952050589, 305568.28543575265, 4109925.351998248, 49617.65525454059, 72328.79369316953], [0.0, 97708.12667747006, 297816.5638788589, 3927713.2603708203, 41822.964605203604, 19441.25469766983]], [[0.0, 0.0, 0.0, 70291.56618987121, 0.0, 0.0], [0.0, 0.0, 0.0, 124683.03823014114, 0.0, 0.0], [0.0, 0.0, 0.0, 92642.25757731484, 0.0, 0.0], [0.0, 0.0, 0.0, 31234.5115814629, 0.0, 0.0], [0.0, 0.0, 0.0, 68203.16503331355, 0.0, 0.0], [0.0, 0.0, 0.0, 83397.08284926959, 0.0, 0.0], [0.0, 0.0, 0.0, 100939.04173342806, 0.0, 0.0], [0.0, 0.0, 0.0, 88857.62679587724, 0.0, 0.0]], [[610409.9569891514, 792675.6864096469, 284090.0563514932, 3585286.6279338566, 717109.3784954665, 41149.68396070132], [747433.3387444584, 561957.1610583887, 251161.03377720693, 2754760.3184525734, 840522.0374052782, 84967.84061249779], [469457.8218215735, 775003.7469975, 179387.604576317, 3509423.5366707454, 857015.0059847025, 75750.49102966792], [750676.2895613457, 1079159.349993957, 371034.640416446, 3325995.0250510396, 1220005.3807213916, 136918.82679037127], [712336.6036564211, 614866.849262519, 265879.29904892656, 3038066.6294058217, 654834.9236050393, 45416.94011897138], [475306.07314733946, 584883.9157136972, 259587.9212417121, 2932705.5337823466, 719898.2172047442, 32071.784760542803], [554508.8805481642, 662321.0429414696, 252088.87044180997, 3130228.382868058, 843569.0915170959, 30484.432743049416], [627513.077556014, 887440.4636014362, 252746.37062990663, 2796187.782881652, 803860.2126182511, 29089.123781806346]], [[0.0, 0.0, 23755.41812904177, 0.0, 0.0, 0.0], [0.0, 0.0, 21621.67199575282, 0.0, 0.0, 0.0], [0.0, 0.0, 15854.779578236572, 0.0, 0.0, 0.0], [0.0, 0.0, 2305.169929593124, 0.0, 0.0, 0.0], [0.0, 0.0, 30240.54102102031, 0.0, 0.0, 0.0], [0.0, 0.0, 30689.340014456, 0.0, 0.0, 0.0], [0.0, 0.0, 27284.037875374543, 0.0, 0.0, 0.0], [0.0, 0.0, 22960.540761614444, 0.0, 0.0, 0.0]], [[4109387.508443308, 312191.51250653976, 157677.95881899365, 108946.95280850689, 42313.58552414925, 75559.77891437995], [4632643.997874614, 56243.71306060446, 117002.18040715408, 126538.32426013854, 34487.51240359251, 98998.0371171497], [3869210.4774059844, 216964.2216511867, 189004.47401376997, 48320.20115149124, 19558.55287918122, 86124.35960756204], [4635036.277808067, 1350959.8796929508, 1905195.2021411117, 873904.7328901078, 150125.91880304896, 31539.973991437153], [3549860.300672749, 231668.8647557434, 161641.60654605753, 10484.496865637011, 34140.8737370496, 104908.89205105643], [4073913.8735717316, 187241.02600427516, 176206.18383803286, 29694.86822427021, 15367.911760280065, 132932.4678012882], [3740719.0126636554, 61035.41965046269, 68240.49305104392, 48240.77151486813, 32849.8859208649, 117493.19131258222], [3947793.644941763, 94349.75296589323, 37105.14668761616, 36008.43954325579, 32559.633502680237, 54052.20980089157]], [[0.0, 0.0, 220150.64262818117, 197501.96204879464, 208977.103927807, 91932.43034200446], [0.0, 0.0, 240947.3235325453, 227294.24963355644, 214850.08465530834, 4227.123331384302], [0.0, 0.0, 161851.76357330955, 208754.00922958343, 196333.88751514046, 6715.303459085751], [0.0, 0.0, 85684.66870624822, 98097.43951098881, 91188.66410548348, 7078.491919790835], [0.0, 0.0, 332622.44319349475, 219692.8908382806, 260960.93488106542, 14081.451475080128], [0.0, 0.0, 242582.37186596607, 246845.19041364512, 235999.8946488282, 8728.851208503253], [0.0, 0.0, 192125.87302342677, 199876.36906483505, 214074.51331047175, 14353.510641699548], [0.0, 0.0, 237691.29455981762, 180811.39677741413, 196909.9284450632, 13141.434078150984]], [[0.0, 186326.32585285284, 48595.62515845576, 788198.9270394779, 379114.3447517008, 63226.262087417155], [0.0, 60771.07365305257, 51595.298535724614, 1079128.3975249832, 353025.9302987972, 52126.211170023045], [0.0, 53961.812997102614, 17353.19824790906, 666574.7438500779, 286906.8623703708, 66509.16324620291], [0.0, 110477.67974912259, 7816.064026083689, 527664.5072506062, 186066.3857513363, 50050.0434132363], [0.0, 81896.89472765235, 11791.297262935215, 790687.5100501687, 331903.03586072463, 97243.52227652182], [0.0, 99822.21456044003, 38336.52473616992, 862683.9202716441, 322329.5388450423, 83020.3221672692], [0.0, 51242.84692498789, 144977.0868997745, 821671.27695554, 349203.26198476594, 80548.05991122089], [0.0, 7860.16803788548, 22188.69993241599, 962411.1290736616, 371293.91859726346, 45497.98870035059]], [[0.0, 0.0, 3463443.624084601, 150895.88835928668, 89986.03403684053, 135135.45936143235], [0.0, 0.0, 4066169.908351937, 160627.8860148123, 117643.3168608051, 98667.66657057813], [0.0, 0.0, 4607117.045726495, 136567.7697975481, 84802.87584442813, 117688.6616893334], [0.0, 0.0, 2143753.6396361873, 351567.92308228044, 126437.72968480256, 73147.60510427147], [0.0, 0.0, 6036626.958731668, 226359.57841264122, 122012.12604008881, 6048.882704769536], [0.0, 0.0, 5194009.564531512, 91188.76650114889, 173717.94186307618, 36173.78650236424], [0.0, 0.0, 6344489.615527965, 105694.79525107672, 96075.85435052458, 25471.78511967433], [0.0, 0.0, 5544854.44963319, 132512.55961120306, 133244.63966353732, 29815.809994948202]], [[37416.63765337073, 0.0, 895718.755748166, 18645.563009295656, 22766.960388391733, 91932.43034200446], [52798.69129734339, 0.0, 925148.9921587841, 114442.77658666982, 32764.120159924114, 40021.90169401388], [32370.138323308714, 0.0, 1033307.3952323776, 591113.0148662977, 14112.729189690639, 37632.01448117679], [45178.36186057515, 0.0, 431871.5514865632, 128481.65088634913, 31428.758207693634, 26540.214862885416], [37267.985844740055, 0.0, 1386681.5965382804, 75457.67248428195, 21309.04843614984, 6365.423074750273], [29295.11392570837, 0.0, 1066929.3084590726, 20200.08635451504, 30398.176233483293, 6607.159009290452], [27334.512586539557, 0.0, 1365886.636869682, 25112.9743618967, 20278.91929814986, 7138.339141905381], [29647.08436872632, 0.0, 1046909.7152774797, 38601.67741668189, 15724.84329899838, 6551.944541063081]], [[1667275.65745657, 22327.120806672272, 41814.69356779479, 108068.92776323635, 0.0, 20175.670373125326], [1595840.2847761193, 24168.589363189196, 16795.062338431, 82318.36058444768, 0.0, 25956.98737058152], [1739613.1634677537, 20727.585497602202, 25758.39157575329, 117606.96521095646, 0.0, 25435.390445781293], [1438816.3319698193, 437344.37413599796, 390105.7181755156, 726995.0774525196, 0.0, 6631.869395000936], [1471042.084462057, 15800.637863796692, 7247.894196558058, 78627.59682179532, 0.0, 11651.657994259353], [1597534.8798636254, 12298.3228930128, 6713.638123129043, 111722.45380466705, 0.0, 16454.841962735467], [1449894.7741168882, 18814.994405753492, 7211.814633137551, 22317.213580102616, 0.0, 18186.17726668798], [1638034.996831252, 11666.542690788147, 6879.575444110565, 12380.5332955136, 0.0, 6982.474962431445]], [[0.0, 0.0, 158570.88078166684, 1213888.9961719837, 0.0, 0.0], [0.0, 0.0, 232117.36000645193, 1195003.4395408698, 0.0, 0.0], [0.0, 0.0, 107087.15833747984, 1376871.6890311732, 0.0, 0.0], [0.0, 0.0, 13379.844512203978, 825555.8596132642, 0.0, 0.0], [0.0, 0.0, 159199.2893186935, 1446256.4572296517, 0.0, 0.0], [0.0, 0.0, 247634.6979591065, 1372493.8176496674, 0.0, 0.0], [0.0, 0.0, 228886.49239141162, 1288273.0901918046, 0.0, 0.0], [0.0, 0.0, 385140.1278035175, 1219511.8447607714, 0.0, 0.0]], [[0.0, 8896.455063158981, 88261.43725532072, 0.0, 0.0, 0.0], [0.0, 9413.491904648188, 98170.43244263237, 0.0, 0.0, 0.0], [0.0, 9637.766412368059, 69078.81001176183, 0.0, 0.0, 0.0], [0.0, 10218.480490550155, 15113.237586124449, 0.0, 0.0, 0.0], [0.0, 64861.4816666841, 104381.50407284932, 0.0, 0.0, 0.0], [0.0, 62447.2118840499, 83794.37031800186, 0.0, 0.0, 0.0], [0.0, 1021559.3551388226, 77870.83468947445, 0.0, 0.0, 0.0], [0.0, 1487234.312502934, 64879.64476726462, 0.0, 0.0, 0.0]], [[0.0, 0.0, 0.0, 122575.10738753418, 0.0, 0.0], [0.0, 0.0, 0.0, 114578.50155211045, 0.0, 0.0], [0.0, 0.0, 0.0, 129746.53724450718, 0.0, 0.0], [0.0, 0.0, 0.0, 69094.11089318705, 0.0, 0.0], [0.0, 0.0, 0.0, 108728.14618277244, 0.0, 0.0], [0.0, 0.0, 0.0, 137296.28180074153, 0.0, 0.0], [0.0, 0.0, 0.0, 126171.27338238189, 0.0, 0.0], [0.0, 0.0, 0.0, 92347.72242760117, 0.0, 0.0]], [[0.0, 0.0, 4353.2904677961815, 623030.3680737047, 30700.37271169597, 16028.062387764414], [0.0, 0.0, 14228.7704572142, 648050.344840055, 26846.102250300322, 4733.880557637698], [0.0, 0.0, 15716.00738079877, 723618.9480322645, 38652.15522762098, 10465.017618421374], [0.0, 0.0, 21199.784365806336, 749709.0177999601, 44067.08297555649, 4321.134914122385], [0.0, 0.0, 34583.217787467394, 844787.7738790434, 50610.11738205977, 14458.17562668525], [0.0, 0.0, 45831.154575493456, 925780.994459639, 44947.859402628404, 12519.246218211345], [0.0, 0.0, 20156.933834707637, 901832.4269819967, 51402.53252067594, 17158.368136755802], [0.0, 0.0, 41979.46907021187, 1025124.6683468266, 80202.98936132326, 19106.0358989318]], [[309749.5948993137, 254656.71599620898, 422595.18385610665, 156868.6212094491, 78457.4099910719, 79850.5890585411], [259825.011524249, 262578.6333672031, 430840.36043181847, 99704.43231862079, 67499.77112968941, 55460.94775856412], [309904.23829477694, 252533.67912671514, 531963.2105953814, 106809.57807923826, 56729.2885252284, 87478.68298871405], [319423.4933082181, 321915.0408660013, 476146.9810681676, 170802.44956871576, 63105.491284913856, 28606.35080002266], [197944.4456308426, 278456.6439396096, 659625.2455918901, 106815.06049375933, 75201.06431754795, 66247.3506815861], [156990.22533624148, 274076.5821365253, 653041.4861251356, 113097.26689008091, 54850.14712743853, 59122.24367483651], [294849.72642518004, 241385.03141570959, 533929.5053256258, 100066.15751198435, 68900.93355371851, 27612.513529160427], [216329.7402501296, 262511.29263695644, 602788.8058883126, 108295.00079371482, 53834.33901737239, 58550.7925951437]], [[8409.723429362286, 95444.24899302599, 433150.4168114437, 2220106.0158595964, 1272044.4376573926, 871805.5484912794], [9034.197512005176, 30855.525609917197, 463123.51953323185, 2659640.36893212, 1414531.9376994718, 998127.2090988092], [8377.577660511613, 67147.50714214347, 345170.2956108638, 2166254.2212411826, 1452247.7258565668, 723657.6254704591], [8835.195849698164, 76341.37706318028, 148264.6028643101, 2473340.198680966, 1030256.5177881527, 396624.5297285553], [141438.16430726412, 72371.50785928611, 409499.4106547248, 1940075.1816077486, 1323462.035533975, 915127.6997437911], [43877.75311852992, 130780.96969942984, 460970.2948127325, 1992328.6499286876, 1355151.29625799, 954603.7842602088], [32711.080175485982, 117155.39368437599, 349431.31535271154, 2263252.3316241917, 1528690.1118634748, 661182.8507303571], [32039.83549596403, 134277.32534590986, 392163.8969636175, 2007554.8853143863, 1485789.608025138, 575828.0490930739]], [[75756.90021235733, 170819.4383720567, 2216378.1824982204, 503867.07797826186, 250321.74582738528, 106323.20180686418], [82958.66744203994, 181654.34770678016, 2121059.0570738385, 534320.7022927363, 220897.03827305752, 108021.09706790793], [89546.55003264725, 199172.3162675183, 1667769.5126023241, 427449.64792233123, 195362.3128886727, 132487.84489096637], [95081.50178741322, 194304.47738973226, 610029.5316692359, 464346.32454808435, 167361.82231864805, 34437.13852904241], [141221.38056355482, 232954.5833511758, 2106372.1486231526, 543710.8302131266, 262691.59397721, 141723.70096920079], [77906.09868245912, 235839.6266335052, 1716121.1700167237, 457213.1841539891, 246347.0909893556, 126060.05834400422], [68778.56713318196, 181023.31921170856, 1987559.0878140614, 529033.0212837132, 233253.21164429275, 62956.55989247537], [76304.87388400502, 168989.79245480688, 1915908.152351544, 428381.87059335795, 218840.3404996162, 168007.4357137347]], [[35366.440401128966, 0.0, 0.0, 0.0, 0.0, 0.0], [53035.900729896304, 0.0, 0.0, 0.0, 0.0, 0.0], [51708.29698752481, 0.0, 0.0, 0.0, 0.0, 0.0], [53026.02819551406, 0.0, 0.0, 0.0, 0.0, 0.0], [40946.52699472282, 0.0, 0.0, 0.0, 0.0, 0.0], [45623.11461565674, 0.0, 0.0, 0.0, 0.0, 0.0], [52190.20795413649, 0.0, 0.0, 0.0, 0.0, 0.0], [39455.84235072722, 0.0, 0.0, 0.0, 0.0, 0.0]], [[87103.56278883408, 0.0, 0.0, 37017.012368738906, 163456.45776254698, 208940.04540936815], [51000.002240034984, 0.0, 0.0, 26090.64174950474, 147326.4826955309, 163560.28882304786], [85771.67474335739, 0.0, 0.0, 44022.3936122444, 197225.35926294865, 282357.56904185767], [31317.665197027804, 0.0, 0.0, 75391.60682255715, 286762.2278383373, 396574.1677334489], [28715.265292485034, 0.0, 0.0, 32647.98177711965, 199734.83442280997, 128696.61745431757], [60708.07681512397, 0.0, 0.0, 29383.418500532604, 274776.0850360303, 185673.79630438957], [27274.415330151372, 0.0, 0.0, 23192.012087769155, 209561.79514481963, 233133.7001960813], [45080.86445675362, 0.0, 0.0, 21454.896039202784, 177636.12378374024, 198225.09341252412]], [[34410598.52024781, 11622122.57714659, 6138792.522020487, 1401114.3854983316, 8533202.061712151, 10526771.703002922], [36179402.84176394, 14526252.429618448, 6611769.548169899, 1274969.7434998988, 9384600.691665748, 10785368.771967873], [41572652.65064557, 14790015.514353042, 8731855.104988487, 1630385.527979094, 9512458.86983897, 14842481.303375706], [37061798.57656406, 19663960.540582336, 47762485.87036051, 21760951.135303326, 12839577.464108735, 23117770.758581586], [32140850.949493907, 13033874.021298846, 7548224.125011671, 1114906.0401588287, 12027848.454169344, 12560779.914868226], [43824278.99771329, 15753842.044797527, 9104417.525556304, 1386064.7462944256, 12754350.964062301, 12650021.840733923], [45486462.36614431, 18036104.897506442, 8364420.204867778, 1541122.3590151642, 11096190.073402649, 12601768.445132975], [43752725.37456175, 14944331.21974534, 7323154.283281987, 1278250.429408286, 10219919.23967699, 14585372.739406087]], [[0.0, 0.0, 0.0, 6846.632922184857, 59857.89232115315, 40747.01936653197], [0.0, 0.0, 0.0, 4515.954796958029, 48373.81030788908, 31790.40201123951], [0.0, 0.0, 0.0, 5559.142929746434, 55305.64299979802, 57307.817757150144], [0.0, 0.0, 0.0, 11868.561937680257, 46818.35549792819, 81489.41763290635], [0.0, 0.0, 0.0, 5295.6225457569635, 57709.66276579562, 34386.98839434842], [0.0, 0.0, 0.0, 4989.19402453531, 83667.65906042368, 34242.46595426186], [0.0, 0.0, 0.0, 6520.6209428726415, 51889.84622423596, 43332.56780385332], [0.0, 0.0, 0.0, 6973.462339881447, 50531.7751016709, 38082.697716749964]], [[56227.81013918698, 23105.966710770994, 7021.50063059339, 0.0, 22818.529148442085, 16777.875668600096], [67490.0391421631, 22257.440674541278, 7891.443246761193, 0.0, 16212.049331304868, 13219.643947881863], [60595.2228551772, 22285.280662125675, 8877.007741084846, 0.0, 16438.053351740382, 19239.362160339642], [57721.54957313499, 18585.572133655423, 9308.429343246204, 0.0, 7026.6135987019, 17070.193361009293], [82699.08002702294, 43597.7562970218, 15411.799051090647, 0.0, 24960.59336489036, 21022.09571767365], [56653.09683648794, 19619.23284946431, 11194.088590565016, 0.0, 20134.483310731484, 12474.444484174002], [45628.17972188913, 23549.774255469372, 13484.85959694672, 0.0, 16855.84707502456, 17898.7380071586], [63790.664211134055, 22448.43608820552, 16211.354429322331, 0.0, 17529.21087164476, 20590.20951942055]], [[269936.6251163021, 261962.7253736557, 18649.894772542906, 0.0, 1562992.5813358922, 166977.26516831378], [438894.2488263788, 244702.307452441, 21892.973439672372, 0.0, 1649942.823444593, 170524.63866138627], [387958.08863977104, 362774.5290369895, 22899.999081398953, 0.0, 1338351.5282984173, 215423.52197621958], [438909.6577543246, 487231.72209950176, 62786.80630351976, 0.0, 1000743.6564005926, 337160.70288985956], [379429.59872013476, 206906.3188882757, 8613.388804475995, 0.0, 1594752.5005839719, 192638.05295352408], [486344.5650277033, 396551.85600522277, 41776.291530194736, 0.0, 1630113.5023924287, 190679.86981895778], [473811.7596301159, 402154.4002246101, 24900.676889681865, 0.0, 1358868.5469550772, 229572.1929733047], [484462.1097784129, 445577.4202419531, 38816.691332052724, 0.0, 1353239.4124659935, 157985.08085788926]], [[0.0, 2702.8224159786787, 0.0, 0.0, 4506.302571793734, 0.0], [0.0, 4864.592189056007, 0.0, 0.0, 3928.639271576057, 0.0], [0.0, 2926.644811101477, 0.0, 0.0, 3732.260500193394, 0.0], [0.0, 5836.744009853445, 0.0, 0.0, 6533.6613309316235, 0.0], [0.0, 5162.9805577108855, 0.0, 0.0, 4733.855652818664, 0.0], [0.0, 8523.834343551018, 0.0, 0.0, 3945.4589660060174, 0.0], [0.0, 9220.06476913386, 0.0, 0.0, 9037.787056103582, 0.0], [0.0, 7852.991825479148, 0.0, 0.0, 9185.591242972327, 0.0]], [[846716.8065770731, 1500666.9939133434, 384958.1049331044, 105814.07011130366, 627390.0701822868, 171898.88840446318], [930338.9481237341, 1436129.5434165949, 330322.61976047093, 132444.90220665216, 545519.794138465, 168384.3999630578], [792565.811336385, 1344139.8319724356, 330112.35059483873, 256997.96319439987, 560911.0620668705, 211515.5640205368], [829460.7735451014, 1323391.7222194024, 572641.7451560503, 650140.656390497, 715394.2712643369, 535419.0444877174], [897302.2480090539, 1887367.480473438, 337655.2982767149, 98111.61905401814, 541899.1768143392, 176325.2048212601], [849254.4693523895, 1705544.0665335695, 352605.9979389185, 112775.21336478797, 471552.1483623129, 145573.49620088623], [805438.0202845469, 1511928.2227148411, 355338.7305827938, 106554.01943616955, 483497.92077006085, 199601.72870244697], [971885.1354448628, 1327045.7887183116, 271643.28714982525, 73051.16143185724, 468847.4953537086, 201946.83918522074]], [[341390.53385016444, 477338.92453942413, 132408.32619361448, 30083.87777135134, 59338.78390773682, 91932.43034200446], [330085.9759768822, 809765.453500966, 98572.00220721657, 32922.37444772857, 58067.79776194016, 15734.223593042285], [357313.1366129561, 465280.73247741314, 133832.23948905722, 53777.34163291233, 82126.8736991634, 21504.586793640854], [348179.14585977315, 279312.46630173485, 97062.96294181563, 86807.14116487533, 98952.5804912868, 81726.73504256313], [373148.2410536748, 298926.4434680349, 114108.10871077914, 37687.19079493985, 43512.02351094408, 15310.15056087019], [212872.4245629328, 749048.6874657187, 91005.79344454559, 20641.661482983865, 43088.02077198461, 14965.781223818594], [429118.3888144872, 429920.7596267968, 120233.89780562694, 19298.380196930084, 49359.652593599145, 21523.179432442295], [515915.26560899324, 378698.89866273676, 82697.44004272096, 17842.206125978188, 49967.769537342414, 20838.176271401037]], [[10832857.179867394, 16160224.673029251, 4147222.414451848, 1398894.8174238456, 2733128.405042652, 895699.5339761782], [11683867.93075065, 15370502.550026169, 3489562.909214811, 1042855.9275537543, 2751880.4772868017, 1007205.6636635222], [9094507.990204284, 16184720.774483195, 3829071.555435666, 1831771.9845066967, 2928445.9776951694, 969467.2518306855], [9244931.63204354, 14571273.643729212, 6091167.049412707, 6929068.029533242, 10023603.382198904, 9077224.511146381], [10350241.181265013, 16022957.970767818, 3356109.9262358025, 1061363.7794468913, 2533925.697211224, 758046.8083382333], [10724620.635115521, 15927168.340518957, 3138972.654271629, 1018773.4663657492, 2431167.9661348136, 738481.8509731694], [9681486.46035438, 16548912.859246878, 2963986.6315410594, 986248.3049315722, 2159027.1277842713, 804450.3744191356], [11388390.008503476, 14798601.410850722, 2470934.076505399, 787655.3444909169, 1952164.5992129606, 756720.0732794884]], [[276735.4268969837, 931569.5385613494, 17802.573024077676, 117545.95107651803, 256498.83008179997, 91932.43034200446], [246211.89201518003, 816194.6678359283, 3349.707434811245, 45926.570309887815, 212811.18162094874, 30528.10948397445], [251641.3828851914, 835299.5932743506, 54357.82082624123, 194075.49612056004, 164888.52317225636, 28009.73842295901], [232751.55970809178, 859440.423598166, 35990.451736336836, 240200.0390461051, 374292.3016523905, 110115.59515976819], [270345.7723013169, 1018723.5208964053, 22844.96259636785, 63126.95314896487, 303099.67297815444, 38376.392775442786], [206517.1631477283, 691665.9594824953, 50633.97301908506, 188227.17051842238, 392731.54028835346, 35209.29842206975], [227603.37734469678, 930417.6052446931, 34022.90197228101, 145035.54292766555, 331057.68382222496, 33894.03721244444], [168893.357132058, 787483.63661118, 59451.683374051805, 143450.93540492773, 277743.04889117833, 41883.56486061527]], [[426831.54293909454, 1940619.427559161, 151923.8588706182, 160119.24137701062, 965788.1456370632, 101689.3713545582], [370060.6651826796, 1656732.4544236397, 227057.03476458183, 284637.79813889484, 506147.5082346005, 75893.26648825615], [313677.318838597, 3612225.455138631, 175676.71658095173, 414607.8653788553, 789278.2182036145, 124909.16408313955], [276949.6865297776, 1990747.3686425337, 151704.76654146405, 302464.4226643489, 1007747.0784390228, 236965.44321746187], [330331.63870435726, 1807249.2611420362, 227564.2429539335, 285873.7070370452, 841688.9665280402, 155048.54801209513], [256153.41142098754, 3113269.3956576423, 246186.02968708877, 416004.41672531085, 588627.4390671873, 104410.4422698907], [365153.86363066325, 4604985.745952265, 179523.86800404068, 458806.73696545645, 697857.5494412341, 126291.32345189102], [195093.80880845065, 3364599.813995486, 226022.7943660299, 507595.4951764776, 824635.2061754327, 103824.25326904828]], [[26234.12824772901, 289474.7046034691, 27115.331166217256, 1740.999302908559, 100790.61816684835, 0.0], [22416.085605575063, 261286.46908704992, 29346.87061067345, 26985.72412261064, 85615.09419416841, 0.0], [21974.134160421287, 275272.8387005786, 12886.200885042395, 32829.2731929851, 84708.58206447386, 0.0], [24939.30533282722, 511394.67402802117, 2546.356798171448, 53621.73426135455, 184628.59024310586, 0.0], [34243.52099431997, 437201.55599809065, 21027.826850025926, 41887.145755796955, 108627.24816443396, 0.0], [72685.3569277165, 393883.0748129491, 20712.355039841714, 25549.751872743665, 128996.74350325271, 0.0], [31222.135797914314, 477153.28849949274, 14665.781499734498, 3322.3780728077127, 106861.94903546337, 0.0], [43019.40885914848, 501434.6685005903, 23672.43857512561, 19047.8690884664, 117764.62407062827, 0.0]], [[2531079.935361178, 1708254.9303071678, 174709.78788029205, 158735.97569359664, 634201.0498045852, 293060.52585860656], [1989921.060499157, 1781244.6989727316, 207336.54187349873, 153558.3842824215, 395184.9035363525, 336683.3542529786], [2228551.06723166, 1445362.7620563856, 180732.97042622085, 143575.53678836868, 507792.0455145409, 340308.8559797124], [2865900.576542684, 1539546.262997828, 960015.2913230357, 775815.9763617209, 1400169.3106788797, 735962.4632879985], [2167330.8025452546, 1286087.2769156017, 213143.475749224, 181197.49561030776, 374072.42370059626, 326391.7644549019], [2121605.2354407427, 1270517.564806478, 175162.05437746702, 141220.61019337797, 321723.1042565734, 267417.4899918076], [2106361.519661299, 1101121.7007827896, 208446.95618473468, 136443.61231081712, 344179.9903383958, 398802.4286480567], [2144230.396023995, 1223882.6300511484, 162577.30582222537, 12229.004026553986, 311059.3075905902, 365050.0798694644]], [[2502881.592033288, 1249420.6769242978, 154912.4607695439, 56227.79610849544, 331767.81711920473, 685692.0975525433], [1693158.3797201642, 1163343.1830467368, 191755.4876847981, 50921.91589434926, 391899.4193939981, 1156556.8403580273], [1921409.0136489463, 1254691.481455458, 190657.658754539, 86444.32351620492, 300031.10690607416, 967803.4724449046], [2365064.9941280987, 1704758.1365731298, 829692.7476249225, 217695.0352115648, 993265.2340299224, 1320370.819997841], [2195098.4267211417, 1090391.6584999692, 161340.48474020007, 11824.83784950117, 321145.3963815871, 916225.3791261967], [1514606.4112368315, 1402814.210894636, 146337.46937649813, 27645.57158622778, 379004.43370459985, 994764.5222814801], [1887490.7845610206, 1097886.1918615939, 159555.1986595931, 45392.16533150385, 375329.89765419415, 1110119.9657575558], [1427540.6232571206, 1246416.2872191125, 147617.19539817498, 11682.287949672665, 374161.0507999261, 1687522.596742169]], [[0.0, 38484.20462070993, 0.0, 0.0, 0.0, 0.0], [0.0, 40708.025039576445, 0.0, 0.0, 0.0, 0.0], [0.0, 20054.413860331188, 0.0, 0.0, 0.0, 0.0], [0.0, 65412.7619148774, 0.0, 0.0, 0.0, 0.0], [0.0, 54369.30929967806, 0.0, 0.0, 0.0, 0.0], [0.0, 27183.330775233895, 0.0, 0.0, 0.0, 0.0], [0.0, 21619.357227496843, 0.0, 0.0, 0.0, 0.0], [0.0, 20693.416434819806, 0.0, 0.0, 0.0, 0.0]], [[275984.33581903216, 84163.32318193151, 17287.771281223653, 0.0, 312162.30275705294, 15517.877048014505], [270637.06480249955, 134526.4377405667, 7874.3338241310885, 0.0, 392712.8936089833, 18201.772407135253], [338710.70768317144, 63838.67023673824, 15586.71356953194, 0.0, 309800.68102532654, 17899.706109395942], [320840.05066521675, 55567.892330924275, 55088.433178463805, 0.0, 251113.91335286683, 22882.28984053657], [216529.60570752178, 99178.1854638416, 7247.894196558058, 0.0, 350289.3887617654, 14173.06822276231], [327991.1017163048, 30055.530617585773, 6713.638123129043, 0.0, 324352.067640276, 15780.723502586023], [323253.77666865836, 16746.933963351963, 7211.814633137551, 0.0, 334554.4967318804, 17095.837742146035], [319850.0071609504, 19244.72813120215, 6879.575444110565, 0.0, 287782.1750211255, 12435.130263040634]], [[31133.317175040316, 54664.74676501872, 0.0, 0.0, 335368.8853344786, 33843.73727904348], [33551.68333909519, 44011.66741805037, 0.0, 0.0, 347990.1849679441, 53177.67051996635], [36865.2561296004, 78342.97316177981, 0.0, 0.0, 332683.0135444678, 28305.07939625331], [36001.20935436597, 57064.24174419937, 0.0, 0.0, 224250.78036647377, 88835.43818041668], [37302.723341519915, 59489.03312864478, 0.0, 0.0, 386808.90421397943, 29380.580491452012], [41215.2521306634, 52174.13765616146, 0.0, 0.0, 376454.77941338456, 57032.390746397905], [36092.18611697758, 74208.21013892061, 0.0, 0.0, 326722.3177046923, 29921.917901796198], [39763.317577102425, 94726.93928675953, 0.0, 0.0, 338813.9851170292, 32823.05538143537]], [[96262.60935607253, 226544.78575080796, 0.0, 0.0, 67816.12213457769, 7600.5839542531685], [72580.77644898278, 197166.1347268195, 0.0, 0.0, 138275.3808412357, 6010.980397773098], [83259.90489001898, 188066.24174749947, 0.0, 0.0, 70083.76498982236, 8925.816981732372], [91269.9689430499, 184134.06168797694, 0.0, 0.0, 58307.31746468058, 17542.78718670941], [65596.92334141902, 202132.5967546537, 0.0, 0.0, 102372.55781582108, 5105.0998021218475], [70696.19362019625, 171036.0541961937, 0.0, 0.0, 121244.23708737035, 8035.677837151477], [80193.42246684432, 162047.72824250156, 0.0, 0.0, 77169.4787242718, 7658.347504828053], [70395.6630838134, 162086.993231093, 0.0, 0.0, 92437.47618022784, 7605.154175785683]], [[0.0, 0.0, 0.0, 12314.0340289083, 0.0, 0.0], [0.0, 0.0, 0.0, 13136.915814877224, 0.0, 0.0], [0.0, 0.0, 0.0, 23737.224569895483, 0.0, 0.0], [0.0, 0.0, 0.0, 51225.85824153816, 0.0, 0.0], [0.0, 0.0, 0.0, 36858.09967100169, 0.0, 0.0], [0.0, 0.0, 0.0, 24284.395432146703, 0.0, 0.0], [0.0, 0.0, 0.0, 36981.61887935589, 0.0, 0.0], [0.0, 0.0, 0.0, 37225.277935324324, 0.0, 0.0]], [[202226.74018162908, 0.0, 0.0, 0.0, 0.0, 0.0], [170687.24522483943, 0.0, 0.0, 0.0, 0.0, 0.0], [194262.19466200672, 0.0, 0.0, 0.0, 0.0, 0.0], [163357.7007431515, 0.0, 0.0, 0.0, 0.0, 0.0], [185688.68869394498, 0.0, 0.0, 0.0, 0.0, 0.0], [197985.4960252658, 0.0, 0.0, 0.0, 0.0, 0.0], [219768.81985939923, 0.0, 0.0, 0.0, 0.0, 0.0], [159708.1388597473, 0.0, 0.0, 0.0, 0.0, 0.0]], [[518698.5675630999, 0.0, 0.0, 0.0, 0.0, 0.0], [304171.8378788933, 0.0, 0.0, 0.0, 0.0, 0.0], [287437.9986810014, 0.0, 0.0, 0.0, 0.0, 0.0], [304649.0022801108, 0.0, 0.0, 0.0, 0.0, 0.0], [375379.36491783644, 0.0, 0.0, 0.0, 0.0, 0.0], [308041.6513060754, 0.0, 0.0, 0.0, 0.0, 0.0], [306557.9217106144, 0.0, 0.0, 0.0, 0.0, 0.0], [414962.1919493379, 0.0, 0.0, 0.0, 0.0, 0.0]], [[19627.39014665365, 0.0, 0.0, 0.0, 0.0, 0.0], [28325.448516747816, 0.0, 0.0, 0.0, 0.0, 0.0], [21174.53239657637, 0.0, 0.0, 0.0, 0.0, 0.0], [18308.483797612993, 0.0, 0.0, 0.0, 0.0, 0.0], [25374.255980226506, 0.0, 0.0, 0.0, 0.0, 0.0], [14451.174298037693, 0.0, 0.0, 0.0, 0.0, 0.0], [3977.4482923319074, 0.0, 0.0, 0.0, 0.0, 0.0], [4608.182665143709, 0.0, 0.0, 0.0, 0.0, 0.0]], [[30670.93442130354, 0.0, 0.0, 0.0, 0.0, 0.0], [35015.85731842166, 0.0, 0.0, 0.0, 0.0, 0.0], [45290.00348654555, 0.0, 0.0, 0.0, 0.0, 0.0], [2427.759876420498, 0.0, 0.0, 0.0, 0.0, 0.0], [8975.729170171982, 0.0, 0.0, 0.0, 0.0, 0.0], [8842.901538644192, 0.0, 0.0, 0.0, 0.0, 0.0], [8793.247616176315, 0.0, 0.0, 0.0, 0.0, 0.0], [8680.266010368941, 0.0, 0.0, 0.0, 0.0, 0.0]], [[0.0, 8896.455063158981, 39171.91150582048, 312274.51522116613, 172800.3351405082, 88398.76477163417], [0.0, 9413.491904648188, 33596.487331877834, 313334.52123376133, 199132.99635524888, 124098.45510639153], [0.0, 9637.766412368059, 25312.578560305654, 324406.79659902817, 168643.40551451495, 89268.65631597507], [0.0, 10218.480490550155, 7126.306651709656, 175891.52921921833, 118323.56172285821, 45941.55058959873], [0.0, 10757.918022463366, 50207.45894458201, 370632.44648625626, 152011.15384600218, 100375.2558834005], [0.0, 10683.146980075466, 50760.48840310172, 321107.8302037545, 172051.80119061144, 92102.63365434307], [0.0, 10767.060835481552, 82316.77436677103, 298552.5923060757, 169800.30797315855, 100399.02267413614], [0.0, 9650.775893036063, 31581.864812690677, 262382.51002811274, 184805.9319572406, 77562.57178376657]], [[0.0, 0.0, 30749.297702604028, 424671.501147328, 21378.645799545528, 14100.414082746742], [0.0, 0.0, 32833.10544589955, 471580.1443276953, 23156.898666110854, 59677.29444524273], [0.0, 0.0, 27491.594223989643, 491508.04322244506, 22051.263932870126, 22111.350604084033], [0.0, 0.0, 790.624698332298, 290920.4505177058, 31494.886900461574, 12837.265478328594], [0.0, 0.0, 31986.80376512652, 458116.06184520415, 21246.996733082022, 63888.25168150766], [0.0, 0.0, 30540.6485806586, 550767.8416562639, 19889.89197157741, 65814.26927679376], [0.0, 0.0, 33546.126484685745, 470398.30952723604, 23276.055649188424, 72662.58647780912], [0.0, 0.0, 30823.04752357229, 357469.74827369716, 23453.37508623198, 61329.86904468483]], [[0.0, 0.0, 147455.9477261499, 145433.99690203206, 0.0, 0.0], [0.0, 0.0, 174354.56353874836, 233114.3014073652, 0.0, 0.0], [0.0, 0.0, 138787.55379551725, 137750.8084179331, 0.0, 0.0], [0.0, 0.0, 48190.862446093255, 167793.84379454853, 0.0, 0.0], [0.0, 0.0, 121544.87355655029, 188785.3737657687, 0.0, 0.0], [0.0, 0.0, 202528.9289917819, 188150.63201578948, 0.0, 0.0], [0.0, 0.0, 81883.86272055541, 189330.87747401666, 0.0, 0.0], [0.0, 0.0, 147655.30751977206, 184345.46752844867, 0.0, 0.0]], [[0.0, 0.0, 0.0, 88679.94407895202, 0.0, 30397.122941928465], [0.0, 0.0, 0.0, 42026.169886227646, 0.0, 25464.276376320307], [0.0, 0.0, 0.0, 62995.10505710115, 0.0, 23079.795811986158], [0.0, 0.0, 0.0, 40233.36457281957, 0.0, 8958.985078307573], [0.0, 0.0, 0.0, 80312.64425119828, 0.0, 28644.161381807], [0.0, 0.0, 0.0, 57945.88893202355, 0.0, 29070.72880636185], [0.0, 0.0, 0.0, 47152.49302574112, 0.0, 32112.905229209075], [0.0, 0.0, 0.0, 41663.11707821817, 0.0, 30862.81894054043]], [[0.0, 0.0, 14774.724820674988, 722289.9093561642, 286713.56550536805, 123095.76137572246], [0.0, 0.0, 16643.173147136855, 850903.2574630072, 306644.73394190223, 121030.13166062367], [0.0, 0.0, 10918.061740050342, 595276.0890357698, 334946.43242627435, 88921.89972867096], [0.0, 0.0, 12246.644381381853, 555281.0128382011, 317718.64938603755, 46253.82900682245], [0.0, 0.0, 10986.08028800807, 565700.9428693181, 232159.24705901585, 107548.0461750142], [0.0, 0.0, 11393.665687584236, 601099.481479864, 245705.97916169313, 107140.00403943009], [0.0, 0.0, 13095.720449360755, 484493.1524526687, 297445.76460042247, 83391.62205246244], [0.0, 0.0, 13776.150228230272, 505175.9140869603, 291950.4966900443, 80580.65265228521]], [[100037.960862795, 353136.2529163078, 63567.64802999656, 71173.87135235433, 2941964.7500951583, 1095218.2717429618], [93986.6800718432, 377619.3139518984, 30076.80228897091, 89738.83161306726, 3608399.116918558, 1776811.0875883324], [66854.35627898191, 389718.83427927736, 59585.469590081346, 109189.84789538497, 2712333.015039175, 707015.2019302923], [78071.423253203, 451362.5606094916, 19277.152753918774, 57674.61907959208, 2217618.2427883875, 1367808.7377840036], [56797.1504442529, 324282.3842695942, 25297.358167212664, 77035.87694596831, 3042538.3563653585, 1526017.9907245978], [67035.14938536723, 538924.8851755587, 85726.53609848, 95412.35544466804, 2974243.4910224783, 1824663.778829161], [400.95306069422594, 273315.391385554, 38236.46710935164, 61717.53152074771, 2910936.484329393, 565462.9875659072], [67966.91639871866, 383938.24977493676, 64477.720933933924, 73205.90526860174, 2976206.997879017, 565506.6210203778]], [[0.0, 6284.060086396119, 0.0, 0.0, 566346.4835481577, 51211.16255780143], [0.0, 21387.10901340738, 0.0, 0.0, 650122.6309138656, 77687.17067636935], [0.0, 75077.9339959239, 0.0, 0.0, 442028.72197757737, 90110.48042474868], [0.0, 96467.64855383466, 0.0, 0.0, 415563.1057605806, 134265.02246417615], [0.0, 44375.38174255554, 0.0, 0.0, 636225.9450216681, 74405.1282669487], [0.0, 16462.843244160456, 0.0, 0.0, 646029.31665702, 67081.2387452023], [0.0, 39615.814668908344, 0.0, 0.0, 517727.7706042682, 78614.89160252434], [0.0, 46399.81169484359, 0.0, 0.0, 504545.4398047101, 68191.16915437981]], [[0.0, 0.0, 0.0, 0.0, 166781.3782452484, 166385.09094650176], [0.0, 0.0, 0.0, 0.0, 134179.3746965632, 153963.1502417854], [0.0, 0.0, 0.0, 0.0, 158830.64507579, 187313.30326887226], [0.0, 0.0, 0.0, 0.0, 105934.32619364734, 128181.90407107293], [0.0, 0.0, 0.0, 0.0, 195729.7378008018, 134193.75792379174], [0.0, 0.0, 0.0, 0.0, 198368.02081097456, 161347.94750900083], [0.0, 0.0, 0.0, 0.0, 174838.83807517536, 130095.8188088461], [0.0, 0.0, 0.0, 0.0, 179970.6222602338, 185157.84870191393]], [[0.0, 69416.20093904003, 23874.457985393703, 400229.426942656, 30879.393573593476, 104934.02325183348], [0.0, 88581.64632003322, 8999.329117494472, 378220.6374708876, 58183.66602914282, 138656.6428485657], [0.0, 69309.46923388031, 6249.681834321724, 394106.7080264002, 283193.2670426102, 143514.0114190839], [0.0, 50854.02589046544, 29524.31812534033, 508069.4209317821, 128437.43027201292, 49304.02475056225], [0.0, 57663.4493883345, 10079.973041778992, 304771.6830928557, 337724.88697102404, 202492.3121608907], [0.0, 97632.45851650629, 20003.22104328529, 332699.8960738389, 219038.49902177698, 153497.66351224435], [0.0, 70003.3770165452, 23044.493368056235, 356336.5907550288, 414266.6221083963, 194070.78249598359], [0.0, 125136.8718677852, 11282.559059284207, 332002.29757251806, 231675.6815033682, 154202.95004032692]], [[0.0, 0.0, 0.0, 0.0, 88793.57695945686, 93896.22587590931], [0.0, 0.0, 0.0, 0.0, 36540.23089940034, 49510.73856225832], [0.0, 0.0, 0.0, 0.0, 27540.56773950451, 33260.31150409719], [0.0, 0.0, 0.0, 0.0, 48168.424621469974, 3770.295304013971], [0.0, 0.0, 0.0, 0.0, 105617.9852041759, 98944.93314651397], [0.0, 0.0, 0.0, 0.0, 67334.36167772356, 56785.7362185252], [0.0, 0.0, 0.0, 0.0, 33585.38344887572, 30393.912092279723], [0.0, 0.0, 0.0, 0.0, 31436.875166205173, 36161.54606064266]], [[0.0, 0.0, 0.0, 54644.004776854345, 0.0, 0.0], [0.0, 0.0, 0.0, 58644.380476463586, 0.0, 0.0], [0.0, 0.0, 0.0, 50719.78150234817, 0.0, 0.0], [0.0, 0.0, 0.0, 14359.867829722414, 0.0, 0.0], [0.0, 0.0, 0.0, 61240.25925853489, 0.0, 0.0], [0.0, 0.0, 0.0, 56737.81372714357, 0.0, 0.0], [0.0, 0.0, 0.0, 53095.251466033755, 0.0, 0.0], [0.0, 0.0, 0.0, 57049.65177368064, 0.0, 0.0]], [[0.0, 0.0, 4932.749194264939, 223656.47184659954, 0.0, 12037.710701636759], [0.0, 0.0, 4748.573437678028, 181423.54823917456, 0.0, 25884.94675237434], [0.0, 0.0, 5577.044549684474, 232777.35636511436, 0.0, 13777.2460080475], [0.0, 0.0, 2258.3516317974804, 244696.90867563518, 0.0, 9641.169269095562], [0.0, 0.0, 7247.894196558058, 216266.81458198707, 0.0, 12559.226120950305], [0.0, 0.0, 6713.638123129043, 254720.77589947026, 0.0, 21040.79156350353], [0.0, 0.0, 7211.814633137551, 314586.30474059074, 0.0, 26344.428999389303], [0.0, 0.0, 6879.575444110565, 265789.04926278343, 0.0, 28785.227021412717]], [[457199.0309031758, 469389.45629883045, 25138.638577412272, 48386.49945298309, 235063.88074601727, 98698.38926690385], [455339.2377870098, 393884.3853060553, 32765.066287078458, 36694.63381947443, 232696.99586447325, 88150.83164280033], [526792.678783276, 408637.31068838824, 7849.904623505975, 21708.98418575575, 221367.76955117093, 84187.1872141229], [565531.5357747778, 454307.1388188023, 75449.50054042212, 147354.4312142315, 294715.358496479, 133266.66428359933], [513606.16350842646, 446835.02815500647, 20478.56763919771, 64365.58439099483, 215997.4462707389, 78665.41181700851], [657398.8877644289, 396156.344002015, 27842.498508654066, 100099.8405132456, 191127.91108532267, 80584.07044645704], [598760.3817436488, 423143.67606931325, 31124.15027416903, 324068.8999404804, 216679.09429554144, 87824.13003055533], [498485.3395382008, 349444.35119441897, 26634.868912018563, 73147.9965251929, 227846.02879493177, 108404.94029567324]], [[121271.16904771734, 171695.9162503128, 0.0, 0.0, 54406.13112154881, 0.0], [85080.54415422345, 184929.20561306673, 0.0, 0.0, 88444.9076808717, 0.0], [144141.14248851183, 156359.76761324954, 0.0, 0.0, 55653.765025898916, 0.0], [86196.10629479738, 251424.73629553345, 0.0, 0.0, 58226.82851124824, 0.0], [191856.36994425303, 152263.10204804438, 0.0, 0.0, 52475.89801573742, 0.0], [201731.42866795833, 172612.78383376016, 0.0, 0.0, 54841.32167448218, 0.0], [134544.01680955832, 173617.69761964606, 0.0, 0.0, 47291.02430856781, 0.0], [185116.36049825992, 215722.5907880312, 0.0, 0.0, 42933.49560511058, 0.0]], [[142676.174137864, 354379.191894412, 84839.47483405044, 86679.18811690799, 814300.4646605767, 228906.39139356412], [58792.220212700646, 173539.52381199872, 82312.68857056869, 84811.53118202934, 533547.6369635429, 277063.75370634504], [53172.1138038844, 122046.95198759201, 60390.40509211261, 34542.68290882684, 774359.9271353394, 277326.41263800167], [39985.46624809416, 241422.68365292696, 42776.98316594476, 27272.756828778445, 470032.26261919277, 260819.17274211298], [117118.68948211276, 140887.14149266935, 68645.14797822703, 42324.40892276629, 616966.5510643377, 218124.56520656732], [90751.19751586503, 191038.21418775604, 53891.958255678255, 46173.16446407461, 663719.580280121, 184854.4643034875], [111447.683179081, 157350.07273953347, 69432.70031042403, 80661.78602442038, 499778.19036447577, 237076.81247751677], [146847.5815111359, 156281.9763951823, 74808.70725967153, 84458.26206380659, 813097.4868703159, 256124.06375424052]], [[0.0, 0.0, 29219.06312282246, 171078.39476909372, 0.0, 73746.5071357895], [0.0, 0.0, 30426.95074283026, 189407.69391041694, 0.0, 67021.56340125158], [0.0, 0.0, 26494.61568107477, 296133.55366366444, 0.0, 71176.30405190248], [0.0, 0.0, 21887.45724427422, 167027.68673063943, 0.0, 54358.1934626442], [0.0, 0.0, 33645.2616457261, 257043.06976408762, 0.0, 105030.10614157857], [0.0, 0.0, 43984.28714598358, 334071.31371193245, 0.0, 67637.07872437271], [0.0, 0.0, 9268.996950895837, 215400.13820784047, 0.0, 145675.2771621618], [0.0, 0.0, 30733.65821259704, 239087.83321729364, 0.0, 74546.54090815128]], [[0.0, 7516.788312770768, 51020.976472982555, 574616.2113936164, 74681.67939996501, 95594.90981690165], [0.0, 7376.333554867779, 60341.58868133018, 559896.5131931102, 92792.78602193015, 109006.79700601826], [0.0, 9386.666127918805, 59371.746413549976, 564323.0098370608, 97317.2552217266, 80773.68342800821], [0.0, 34626.34138127007, 4252.52363826156, 361563.7083078639, 82971.39316091972, 27830.927912583826], [0.0, 12606.24415963867, 86521.1343697157, 832775.3210265628, 121032.19205817889, 133803.35173875446], [0.0, 9506.0938530005, 66428.38224927579, 819527.9626598235, 133592.1073464894, 120725.9666818674], [0.0, 11227.40916783747, 96447.93905728046, 708713.3992676828, 128178.26398228563, 124080.14914056065], [0.0, 5280.399834618947, 99596.4079185519, 696745.7491975034, 111685.01701375027, 185895.78713822996]], [[0.0, 0.0, 0.0, 157977.25240261634, 15951.34328467872, 12480.22098920322], [0.0, 0.0, 0.0, 171440.23534162575, 29297.017861785876, 32394.829854704185], [0.0, 0.0, 0.0, 151051.24190247228, 15147.843492100306, 14972.557579458899], [0.0, 0.0, 0.0, 33980.42179058433, 9227.658001275795, 6908.261407930926], [0.0, 0.0, 0.0, 168642.7018098827, 21245.078736641844, 14891.979449752427], [0.0, 0.0, 0.0, 152305.32630836198, 20380.318819099633, 14884.841925192683], [0.0, 0.0, 0.0, 185306.89405149678, 21334.110205530964, 20215.03484557136], [0.0, 0.0, 0.0, 108918.25511885285, 20957.807691054033, 25611.180280275366]], [[883074.4023918903, 90762.82039143895, 77595.7894667537, 31959.62322836163, 20303.20691067035, 32452.618297364887], [805534.9726729456, 87922.65856215372, 63168.362781257536, 40563.6619671115, 32297.093535674136, 57671.35504993984], [786328.7837597858, 207992.58338596084, 82129.07391895872, 35792.60755432461, 14081.696563829717, 21454.40618085607], [961852.3811727602, 334152.9372114914, 509627.8909131477, 94336.09094955423, 29991.254722272784, 8072.216201942713], [989624.5536421505, 31044.51300759865, 109932.3074965712, 26360.317560054984, 14394.80255508781, 21971.32934155169], [736909.8233406488, 97095.98164947829, 96193.23390499307, 23947.914763390752, 12200.379128619888, 18062.81153508588], [962103.0750159733, 146162.54458310365, 75812.89938655306, 41608.731902636566, 15132.861031129838, 21287.332830374657], [665361.2260498005, 172022.41514348405, 90450.00988101098, 32237.091360897997, 17013.07203253052, 24681.392127482024]], [[746052.1734403555, 0.0, 8275.71805731554, 0.0, 0.0, 0.0], [798265.6242435992, 0.0, 8263.615197113942, 0.0, 0.0, 0.0], [610065.2754026958, 0.0, 4693.324312938703, 0.0, 0.0, 0.0], [740715.5968437588, 0.0, 96739.04934276576, 0.0, 0.0, 0.0], [523898.57778528734, 0.0, 7247.894196558058, 0.0, 0.0, 0.0], [676897.7566549261, 0.0, 6713.638123129043, 0.0, 0.0, 0.0], [624947.4208414543, 0.0, 7211.814633137551, 0.0, 0.0, 0.0], [836315.15445005, 0.0, 6879.575444110565, 0.0, 0.0, 0.0]], [[0.0, 0.0, 0.0, 118542.7478937265, 0.0, 0.0], [0.0, 0.0, 0.0, 113169.57073783933, 0.0, 0.0], [0.0, 0.0, 0.0, 127898.46553581572, 0.0, 0.0], [0.0, 0.0, 0.0, 97167.60708092712, 0.0, 0.0], [0.0, 0.0, 0.0, 155877.67687584594, 0.0, 0.0], [0.0, 0.0, 0.0, 137010.92024517985, 0.0, 0.0], [0.0, 0.0, 0.0, 161887.99620641145, 0.0, 0.0], [0.0, 0.0, 0.0, 160950.37024667358, 0.0, 0.0]], [[991065.5320016798, 86354.09302424104, 55998.61285201668, 42724.43343132445, 47699.58090099157, 25682.138369607983], [1053847.4619324328, 46148.30918856678, 42372.11405923926, 25206.257160218473, 32463.403699205406, 12381.708162951647], [1185980.8136327416, 102319.60114722353, 56893.65436378144, 20725.791534553846, 41247.63780128693, 39497.58130775322], [1449877.116541768, 419684.4283498788, 303886.04928913084, 183913.92734037, 75185.84732389063, 20279.347175697236], [1148263.7510477174, 89356.93990191584, 16878.2606773326, 49170.08504473324, 44946.213800192905, 16443.29747453351], [982904.3950149469, 52095.55894232477, 41634.420698923124, 22944.395227735797, 31894.926202341, 27978.73916788949], [1965302.0245912322, 69640.35032413529, 29862.283317744255, 24456.609979213725, 32456.778910889247, 15527.837447482912], [1670499.2913673094, 68649.2833840777, 22348.67516231302, 29323.514821906738, 49388.47356485254, 11059.617040282963]], [[0.0, 187915.0291107753, 28559.710799212677, 35519.3443293299, 903264.5916001328, 120689.0448007465], [0.0, 222478.87052259233, 32942.19757376734, 49973.324610385745, 1031907.9484983567, 148271.76193902167], [0.0, 180701.53801729012, 18955.938828354803, 33807.25335821419, 873878.8255775206, 97147.95928125845], [0.0, 193512.6173459199, 77207.36361782221, 6077.376686106479, 684309.1346184454, 285219.69684158516], [0.0, 184168.86894904377, 11552.843377829668, 55235.46445065322, 1116609.952845084, 137747.68525071032], [0.0, 241023.17058762483, 31460.91195068775, 32550.243603531162, 1066952.5598199065, 118206.30960136009], [0.0, 261069.59663001806, 507524.68560388417, 62780.678046115754, 856022.7421629524, 110717.93921534774], [0.0, 329456.6404241159, 496414.7921774665, 45019.457454031195, 694842.3152764331, 111529.57315640601]], [[10799.330609050638, 0.0, 0.0, 0.0, 0.0, 0.0], [23867.620126211328, 0.0, 0.0, 0.0, 0.0, 0.0], [26877.522874006558, 0.0, 0.0, 0.0, 0.0, 0.0], [32497.035371485694, 0.0, 0.0, 0.0, 0.0, 0.0], [25443.60810052271, 0.0, 0.0, 0.0, 0.0, 0.0], [26709.914918810788, 0.0, 0.0, 0.0, 0.0, 0.0], [27528.477281098247, 0.0, 0.0, 0.0, 0.0, 0.0], [15384.425502961425, 0.0, 0.0, 0.0, 0.0, 0.0]], [[0.0, 0.0, 478541.45762743155, 553029.1036468006, 8324.009463934131, 4881.634988289584], [0.0, 0.0, 453833.71365741116, 580820.1020589616, 169357.53140643594, 56245.31069560788], [0.0, 0.0, 417004.1887922714, 614223.8044647672, 20293.59725099224, 38293.338695287865], [0.0, 0.0, 87925.17799604559, 463272.4548760204, 123578.0749982218, 54120.553364047526], [0.0, 0.0, 587383.7302848112, 584352.0724219198, 143672.82266501617, 6092.611316696777], [0.0, 0.0, 582508.2229159488, 607637.4106580942, 14870.45798298426, 101829.11355492224], [0.0, 0.0, 509735.69921053067, 613390.5777186331, 218242.7631732761, 70645.73427286657], [0.0, 0.0, 462212.57984511415, 700576.6020200739, 71464.29638863032, 22891.020176706847]], [[129871.46364368906, 0.0, 0.0, 27378.999931332437, 0.0, 0.0], [144024.20013472112, 0.0, 0.0, 65635.3994579201, 0.0, 0.0], [147049.4955971653, 0.0, 0.0, 33386.171640225715, 0.0, 0.0], [162024.5790178762, 0.0, 0.0, 39465.06431795425, 0.0, 0.0], [126517.25727114372, 0.0, 0.0, 25310.81724465724, 0.0, 0.0], [133889.33673386392, 0.0, 0.0, 22324.56493997805, 0.0, 0.0], [144927.96744708467, 0.0, 0.0, 26148.2783591616, 0.0, 0.0], [173840.83093899814, 0.0, 0.0, 24788.624684600676, 0.0, 0.0]], [[279021.065301614, 159417.97804500273, 405697.21688138857, 141526.99845008258, 143712.0172551058, 57073.88778235365], [798718.0546833582, 122047.0721146821, 360873.4399088779, 120796.09068317646, 25138.487853547806, 40514.00924558385], [935183.8952830558, 457776.7289859693, 180164.74827984846, 281551.0957369944, 84867.0323856952, 40635.18325397789], [867814.285698488, 341245.7138749762, 233376.72328805056, 612454.133664052, 114837.9096886549, 41043.41459261494], [231097.01026316354, 222937.59037927206, 252236.59597403728, 98873.5882498637, 123392.73758305298, 56751.74489950805], [820323.8623639847, 177741.86553833872, 284200.5123743209, 58419.50323739051, 124907.5450394998, 57587.607280830525], [737551.3290392223, 136012.3019751661, 246821.6498806224, 102440.04881771168, 75288.39793946008, 25048.76405660458], [246941.95618627456, 180034.15295258106, 213553.85563922778, 99118.60825575856, 83385.77493959569, 42889.54052394409]], [[1240606.0028068756, 230333.67909355086, 76226.07970519843, 0.0, 0.0, 0.0], [1116556.8903771332, 149403.8531099563, 49083.62633922664, 0.0, 0.0, 0.0], [988025.8826129138, 126860.36125244663, 97242.8859841517, 0.0, 0.0, 0.0], [1197934.6106634964, 513638.1372825118, 634740.6047034793, 0.0, 0.0, 0.0], [1594481.303143757, 152004.75931172975, 41724.42535738844, 0.0, 0.0, 0.0], [877117.1256815655, 149388.19375991853, 47250.498840052285, 0.0, 0.0, 0.0], [1240832.6388958932, 45629.34392823563, 34067.852070838584, 0.0, 0.0, 0.0], [1197181.4588957932, 120486.76790746117, 23907.164177557475, 0.0, 0.0, 0.0]], [[7620531.011616546, 436197.005402335, 86789.88308023871, 141635.75749767275, 0.0, 91932.43034200446], [6781141.366212976, 45800.21594183328, 199627.77819212672, 229314.89472692422, 0.0, 15092.569665253597], [7819877.841928717, 277564.11982148694, 360840.98590992636, 122676.87531967497, 0.0, 10458.172200936451], [8232399.933506006, 1872932.1553385975, 4319675.115141445, 2579712.6241332865, 0.0, 14681.098091639806], [7461089.791425851, 49207.23288777969, 215252.76587729141, 151052.1465195955, 0.0, 8723.516224071069], [6723716.056664279, 43851.14430054176, 188307.04761820132, 31526.282267786093, 0.0, 10392.97085144673], [6541308.883214996, 173851.04820376588, 69694.59136869608, 29290.190988915205, 0.0, 19483.996787898486], [7097138.598389597, 72517.25523909985, 58794.58752438707, 44176.127302090084, 0.0, 11928.0355329699]], [[208007.2416127486, 0.0, 0.0, 0.0, 0.0, 0.0], [274377.33562211815, 0.0, 0.0, 0.0, 0.0, 0.0], [241280.25117234926, 0.0, 0.0, 0.0, 0.0, 0.0], [321182.423744673, 0.0, 0.0, 0.0, 0.0, 0.0], [190532.29130275216, 0.0, 0.0, 0.0, 0.0, 0.0], [293517.7266022436, 0.0, 0.0, 0.0, 0.0, 0.0], [266478.02295394096, 0.0, 0.0, 0.0, 0.0, 0.0], [322063.83232073725, 0.0, 0.0, 0.0, 0.0, 0.0]], [[0.0, 173735.50967282263, 22653.24553759274, 0.0, 276063.7817352699, 22382.39161958628], [0.0, 177190.0037049919, 21821.492364317954, 0.0, 189862.52245066524, 21751.64137303397], [0.0, 190708.524935805, 29206.102386746563, 0.0, 203772.09025040604, 19124.70985379985], [0.0, 77184.86018108038, 16642.789573952974, 0.0, 108061.34138044952, 39467.64344087138], [0.0, 143032.89365376605, 28081.278100860796, 0.0, 217128.16301668697, 13372.261107180064], [0.0, 148952.00728616802, 41303.234082201256, 0.0, 246234.70021811716, 15499.823426434064], [0.0, 199799.3272727406, 27539.626444117082, 0.0, 181746.13138940473, 13106.336068575303], [0.0, 136541.22075622354, 34239.43227216778, 0.0, 157598.31233509802, 22373.183455000188]], [[503510.10619856126, 190823.68977067646, 287578.1521226746, 52239.468568907614, 0.0, 0.0], [601667.2856782818, 240161.94824404857, 217401.1204143336, 60134.818775206484, 0.0, 0.0], [413220.5335190277, 228460.91101698304, 283315.2315132338, 57213.52250216662, 0.0, 0.0], [198046.29138172162, 261865.86014261952, 182667.27987606093, 712176.0726617404, 0.0, 0.0], [505356.3003439595, 231039.48565182422, 220656.50907915158, 8044.648609371378, 0.0, 0.0], [323063.47597554623, 234104.35056596046, 172476.10166944002, 7872.524026207993, 0.0, 0.0], [395043.72506831825, 125423.02891062819, 132544.42461511563, 8471.359856640409, 0.0, 0.0], [389930.01083642896, 163589.88709252575, 135278.86640402424, 7424.337245176344, 0.0, 0.0]], [[0.0, 370318.20007428, 10543.1793920269, 175207.03884399758, 825073.3918640119, 375284.5130835723], [0.0, 474880.3714564731, 54510.7409444912, 225265.0108989173, 587661.7813580709, 321948.5417919892], [0.0, 337445.3995973718, 19701.05557023624, 168539.42701500002, 757276.9441969992, 262636.6959446414], [0.0, 476376.4603113415, 3284.071153716376, 45434.54749606714, 735174.3822213929, 412720.01543663477], [0.0, 640466.994585386, 57936.89667970722, 204262.48692665654, 747098.1790379402, 357980.91010606335], [0.0, 572464.636825277, 61371.71759766885, 206050.9072056567, 911913.741600902, 412526.92232300737], [0.0, 533530.3848110428, 30715.03123563503, 195959.99712446865, 706184.0789128912, 296902.0831174323], [0.0, 624222.0697698483, 74222.26977494704, 230650.76310727937, 698483.5434484592, 302398.8232655009]], [[0.0, 0.0, 0.0, 0.0, 242545.8181534337, 5683.589524982494], [0.0, 0.0, 0.0, 0.0, 269678.9051893331, 8874.453721887436], [0.0, 0.0, 0.0, 0.0, 226999.01786571243, 11905.846180357672], [0.0, 0.0, 0.0, 0.0, 146247.22452765753, 29704.8225546714], [0.0, 0.0, 0.0, 0.0, 264977.0672891552, 11163.122673800193], [0.0, 0.0, 0.0, 0.0, 250509.0346791414, 12028.881083388105], [0.0, 0.0, 0.0, 0.0, 276253.58285254653, 11256.717085352348], [0.0, 0.0, 0.0, 0.0, 225150.5255995329, 18390.892828848988]], [[14614.623371823183, 195290.1446972943, 13495.07131193274, 125689.75198624369, 813507.6234401673, 102176.10428196588], [19354.343744911712, 209962.3638945002, 12851.398207821721, 203493.8939522881, 883693.9123085656, 108307.41640225485], [13738.995140859211, 178389.72316247266, 13178.492791324248, 129989.27045529496, 906014.227438815, 92631.43289232666], [12417.205326140054, 176255.49859300637, 3198.799517374624, 78350.48148350016, 748169.0444782631, 184765.29358438833], [12687.221910882814, 154595.4657070021, 17037.869681596163, 143709.66340549738, 903908.0334203083, 97689.62159253549], [8723.176588629272, 211443.20460673014, 21419.226182637016, 136254.27407183696, 936059.4084429852, 89480.87105589884], [10214.489624786635, 296038.78401024366, 17041.501094681484, 197548.55938573394, 851636.3184623498, 116031.53032636605], [6084.40554016351, 362649.7729265951, 17451.973527657185, 210904.29940012854, 787141.5007335024, 108243.97354841478]], [[0.0, 0.0, 0.0, 95569.47745911607, 0.0, 0.0], [0.0, 0.0, 0.0, 90807.7657780735, 0.0, 0.0], [0.0, 0.0, 0.0, 95912.54059776216, 0.0, 0.0], [0.0, 0.0, 0.0, 5782.80704835952, 0.0, 0.0], [0.0, 0.0, 0.0, 106356.32151918577, 0.0, 0.0], [0.0, 0.0, 0.0, 111023.95295241065, 0.0, 0.0], [0.0, 0.0, 0.0, 114314.1121020026, 0.0, 0.0], [0.0, 0.0, 0.0, 106511.74876797787, 0.0, 0.0]], [[0.0, 0.0, 38473.4640095351, 2144791.579923382, 1045220.6702013912, 901083.2590586263], [0.0, 0.0, 38432.77665004081, 2798374.7186133186, 1145501.2878952697, 959594.0589065393], [0.0, 0.0, 26787.25055456788, 1685670.654392408, 1135896.2516304934, 798492.0564823357], [0.0, 0.0, 29671.880042784807, 1470539.9014589617, 1012212.2719744775, 398024.41955358064], [0.0, 0.0, 10715.622781327464, 2438746.17602161, 944571.2047223824, 816618.3042889275], [0.0, 0.0, 9320.203499331963, 2255315.675029236, 1039154.3146398581, 864967.0318339826], [0.0, 0.0, 27619.451908318686, 2296406.4305782593, 1052159.7749600827, 962248.4056015993], [0.0, 0.0, 17232.92481863341, 2581611.609371676, 1133402.8856512096, 1110289.0326227534]], [[36293.730667487616, 3780485.2107003736, 0.0, 807861.8737362777, 551575.8170333616, 5864.088698156908], [24553.91120464201, 3334925.332978181, 0.0, 519719.5955645704, 606871.7042004378, 3477.2500739770217], [29086.147062286112, 2739489.208765601, 0.0, 873853.7851968159, 752137.4932875838, 756311.8039304634], [23439.257193234527, 2177276.0602243547, 0.0, 108082.28687412426, 1502125.4459627513, 650525.4482336695], [53972.58851885748, 2164423.9054440805, 0.0, 746521.1453602498, 108459.1286891907, 482505.6431594485], [45227.66642875473, 2490648.7404115605, 0.0, 848669.7033160559, 598188.9022900412, 3994.349924251525], [38494.4380611631, 2625736.5467063882, 0.0, 982616.0645586222, 691005.577542348, 704259.0683824646], [33224.74277981893, 2530723.937790945, 0.0, 1070794.3417482425, 664810.8351881594, 11394.703622632122]], [[0.0, 0.0, 332081.47741772106, 594859.8411482067, 0.0, 0.0], [0.0, 0.0, 342539.69072211644, 644218.140279991, 0.0, 0.0], [0.0, 0.0, 264722.48424502555, 519953.2939596641, 0.0, 0.0], [0.0, 0.0, 92301.33346544486, 412196.5259129891, 0.0, 0.0], [0.0, 0.0, 269801.6638947737, 383237.68304706144, 0.0, 0.0], [0.0, 0.0, 424826.9722070818, 308175.47300617484, 0.0, 0.0], [0.0, 0.0, 358196.2355771758, 611104.5978069366, 0.0, 0.0], [0.0, 0.0, 361605.50860468496, 342414.47144266556, 0.0, 0.0]], [[26337.975227524435, 41773.29312816161, 9606.871598854668, 0.0, 13611.050709457353, 0.0], [34257.997907113444, 47751.68660325396, 12480.925862439524, 0.0, 7978.31760067635, 0.0], [30585.883929622734, 28827.32201696012, 14697.617081216738, 0.0, 10310.884310835256, 0.0], [34608.114425948705, 25787.23553582277, 4626.5901917202855, 0.0, 8441.925896562638, 0.0], [26398.14528570291, 28436.58974833007, 13388.281779374862, 0.0, 5481.89306300932, 0.0], [31786.723629793032, 40793.09276364532, 10966.964856918765, 0.0, 8479.494167267501, 0.0], [26625.41422874601, 36470.1135228653, 13508.843504376246, 0.0, 10779.341220362567, 0.0], [37218.79379157639, 38056.623855479076, 12970.477751458771, 0.0, 5675.174312489815, 0.0]], [[292913.1972561771, 910976.0122311249, 75282.76519973305, 52993.449894337915, 110900.78946282539, 52955.15676395239], [374488.4245352025, 990235.8257797052, 60956.050522404585, 111817.17142908266, 56797.73507371451, 26793.680139763917], [507497.6513158461, 1135435.0723398386, 102162.75358748807, 113210.87624913066, 91263.45999141323, 16399.730880854633], [341266.5247272464, 774792.7185014179, 100327.87339499584, 191685.5394243997, 163478.01439145123, 95060.69177512258], [418635.54620862467, 1094566.1229799646, 62919.17265701583, 136441.49099872654, 120323.19369452097, 34372.69260387729], [410722.63752410363, 827336.0090787178, 89390.39613571335, 99903.39948315294, 96345.97122385402, 44227.27025008634], [427929.88818394014, 1161957.0483945808, 94666.79242708781, 131147.0817563328, 101381.0692899121, 24021.879447390787], [352065.9577180538, 888918.2431512247, 56622.711225498075, 38083.88216472481, 42740.219595298186, 42439.45326188894]], [[88070.5142828599, 29843.30923217875, 547915.856578801, 200647.12933256096, 695654.5832885401, 193278.72001218973], [78657.08439362978, 21165.686614990598, 558155.2981075938, 155836.01119769042, 490594.2468193639, 186756.36914413184], [98673.09014297581, 37876.35209999187, 509393.67831338604, 175834.89490267754, 549416.4915006283, 150400.20626241883], [78277.42187150248, 34983.66383491377, 220443.53320457702, 46222.56659703692, 383263.9371593123, 208351.44208637357], [84063.44731517753, 29483.882834633816, 1021502.9430875431, 280225.57988054864, 648094.4662030877, 160138.0979328908], [64078.49529416612, 15413.066492213806, 830111.5772704876, 204284.36565286358, 639951.9053559833, 176327.34367230773], [81982.44918701111, 20241.204036114796, 635615.5745267817, 235046.53055895126, 582910.1631645361, 96273.47466358355], [62525.84589878022, 17624.358791987124, 582125.4230752193, 219887.64971473752, 388931.9692332348, 119309.29603065299]], [[0.0, 27152.44059615988, 0.0, 6003.020793918221, 13981.417163772796, 0.0], [0.0, 28896.168896945168, 0.0, 7310.427401750818, 37643.58474621837, 0.0], [0.0, 21362.429643688345, 0.0, 4986.287282312153, 15967.75478275109, 0.0], [0.0, 13731.542063733394, 0.0, 1909.4477270335747, 29674.330288274097, 0.0], [0.0, 14671.71083729837, 0.0, 8044.648609371378, 19145.30124172602, 0.0], [0.0, 24895.455474426217, 0.0, 7872.524026207993, 15785.204273728015, 0.0], [0.0, 22771.257289246303, 0.0, 8471.359856640409, 12802.09216878671, 0.0], [0.0, 28412.550444516033, 0.0, 7424.337245176344, 12134.50493506422, 0.0]], [[33599.5707132671, 62948.359070483966, 12974.316342499844, 1534071.8351019544, 337965.2596273933, 391986.54801801377], [21466.125546044932, 62816.32187716851, 18059.545313670744, 1578533.218249346, 342040.5438847297, 350806.7057677501], [19989.278784965863, 127743.59753195812, 16624.24936959267, 1652338.2496862828, 393756.90566924744, 421084.6822081074], [39208.55002629776, 102506.67271037077, 1715.0505806880906, 1070797.0656920553, 272845.2136333414, 148960.70908489084], [44162.8249790077, 120115.30131268357, 7247.894196558058, 1748605.3772835052, 353133.16875975986, 359193.88401655725], [45761.6823228194, 54539.51687132185, 6713.638123129043, 1393592.9306892478, 308077.79138162814, 395008.7730519667], [45886.963140310065, 81940.00497720843, 7211.814633137551, 1373535.2832180692, 304121.6146006716, 311674.99504542665], [36022.59890577307, 152771.56314934304, 6879.575444110565, 1574219.8980676401, 459014.8650337159, 399663.56192952365]], [[831598.2922772426, 222702.49413866072, 28350.027614840736, 0.0, 0.0, 0.0], [1376356.4612759808, 68477.62284681515, 8972.460117798903, 0.0, 0.0, 0.0], [1166050.2653667028, 142520.811735812, 61072.97655292869, 0.0, 0.0, 0.0], [1227835.8003917271, 351864.3998175923, 185084.51084830935, 0.0, 0.0, 0.0], [1170638.1743832352, 134259.04965826176, 6875.732439961448, 0.0, 0.0, 0.0], [1506331.0199909746, 17767.68992008808, 12330.616737271917, 0.0, 0.0, 0.0], [1260282.449174571, 71370.3654829976, 18696.719906510087, 0.0, 0.0, 0.0], [1281507.7297735787, 26493.548715339228, 21336.461428064085, 0.0, 0.0, 0.0]], [[0.0, 11605.128927650945, 17180.49412849405, 505586.6730816283, 16186.43419054089, 16907.124007484857], [0.0, 14353.381005571484, 17569.56497502897, 518364.1322144248, 5798.904323462454, 16471.712798977936], [0.0, 11686.768856532297, 17716.479140946423, 685323.5319036912, 11115.251873499801, 24700.76888091795], [0.0, 12218.773612946858, 7743.559980480627, 327435.0053908268, 23973.210372797046, 17259.58912208595], [0.0, 10757.918022463366, 21162.439892476574, 757534.5638348554, 22223.330931177512, 19090.946358627993], [0.0, 10683.146980075466, 22023.611874760216, 572167.4495875152, 3213.711931133003, 22655.785483857315], [0.0, 10767.060835481552, 35112.731483127536, 670050.1487151523, 11937.257373430806, 19767.44513538762], [0.0, 9650.775893036063, 29472.4125328116, 636588.6900484099, 21572.005853774437, 18852.621408175884]], [[0.0, 223038.59303171452, 0.0, 35366.59189889087, 145308.78281220896, 18550.89549073692], [0.0, 293258.4269581003, 0.0, 29875.194598963513, 162611.29780653384, 22892.90110991604], [0.0, 208650.20463918775, 0.0, 35358.2720046084, 173852.18094847674, 15735.512750739617], [0.0, 198090.83259207717, 0.0, 39111.98780011364, 168767.12078846185, 57849.385738076264], [0.0, 322759.77418687433, 0.0, 37524.195472267274, 184389.73532934746, 25481.390569637977], [0.0, 300441.3041211028, 0.0, 50428.99417347045, 165931.20278253197, 34407.13483655536], [0.0, 276282.6536275906, 0.0, 51132.341063085565, 159002.61421812177, 20488.44538857419], [0.0, 271167.9411003382, 0.0, 96794.91038014088, 128781.59429822295, 24473.74125644299]], [[71499.99546820797, 447419.5652645305, 37459.251710297794, 80501.50697255023, 474003.86918580864, 607659.2409214763], [26964.48052655983, 467328.7503987886, 48081.43887392973, 80333.73424114716, 438262.84808649676, 651163.8032247951], [20082.264249199074, 439673.18747150566, 39736.415860325535, 134825.44686904468, 579849.9454853225, 452732.0856113831], [16107.838809206329, 370055.63512426923, 22505.602229499767, 19375.155920608628, 386839.8674312814, 417597.4683059595], [19518.66741969087, 601183.7215957154, 35121.89020269637, 113499.17615135663, 552450.5351837309, 666510.4641029438], [16675.57189990163, 530747.5901311843, 66245.3527688731, 84122.27987794824, 474282.4896428372, 562446.8438892178], [41611.93308561033, 422241.2379522799, 44917.14062947568, 43636.14944281684, 511166.7108822059, 351830.56849386776], [25988.561129627553, 579073.7042750928, 46706.954899596494, 126787.55084970982, 650722.0836723662, 320616.9360768057]], [[0.0, 56585.47802634033, 0.0, 0.0, 26214.571981707923, 0.0], [0.0, 55451.938313933155, 0.0, 0.0, 22028.11721540421, 0.0], [0.0, 59291.93912683899, 0.0, 0.0, 29671.112493019067, 0.0], [0.0, 2989.3564324387544, 0.0, 0.0, 10712.386215544218, 0.0], [0.0, 68318.06011987013, 0.0, 0.0, 27406.73086223702, 0.0], [0.0, 43827.103957426065, 0.0, 0.0, 37285.10076396125, 0.0], [0.0, 86063.13837170608, 0.0, 0.0, 28220.36133604569, 0.0], [0.0, 55582.12646983047, 0.0, 0.0, 25525.92497338995, 0.0]], [[0.0, 0.0, 0.0, 392327.46508720156, 98134.28392170096, 78700.04935298892], [0.0, 0.0, 0.0, 425535.2589632084, 98061.72161579806, 110535.49464602355], [0.0, 0.0, 0.0, 368819.5001241919, 23948.850657518604, 23309.29193469573], [0.0, 0.0, 0.0, 331801.7523317095, 16776.484019600208, 11979.600359100881], [0.0, 0.0, 0.0, 379818.7628311056, 33841.800819497235, 89155.96966781649], [0.0, 0.0, 0.0, 376653.7924390853, 84691.75586929194, 85065.55798976686], [0.0, 0.0, 0.0, 391083.26313240855, 24499.67889124541, 54993.04723734223], [0.0, 0.0, 0.0, 320711.9866213492, 82394.38878386669, 62715.64495009802]], [[0.0, 0.0, 0.0, 529643.7823068574, 114208.92968962563, 69172.18124514232], [0.0, 0.0, 0.0, 584190.1388230199, 163204.6763172262, 125513.01101515563], [0.0, 0.0, 0.0, 585402.296578971, 138169.23471684862, 39649.1558467093], [0.0, 0.0, 0.0, 339349.4572169962, 76021.79502310361, 47371.187914607646], [0.0, 0.0, 0.0, 457754.6608404692, 135453.74069114798, 75966.10860278177], [0.0, 0.0, 0.0, 594051.7173351751, 175216.17654877, 113532.20101324731], [0.0, 0.0, 0.0, 522032.68765195657, 143543.56191599753, 76322.48528187322], [0.0, 0.0, 0.0, 554819.592771965, 166769.52693994244, 64784.02210771712]], [[0.0, 74003.16482414336, 4468531.086031131, 2617440.189178065, 643991.5308589062, 673373.5043071982], [0.0, 63764.72335105342, 4486971.594024606, 3021499.7248832737, 701337.0943963593, 677534.230110378], [0.0, 96113.18460483155, 2754972.4669991545, 2407580.0056429994, 583920.3559521375, 659540.9949541647], [0.0, 6321.4229072877215, 1589877.2911466772, 2839419.992006693, 703129.4518122587, 368612.66623159917], [0.0, 77794.29718782369, 4249899.044352656, 2661368.7346107187, 608176.4510979654, 561269.1038630293], [0.0, 85977.89209492301, 3257599.5126105933, 2259254.5225495417, 652893.3221664015, 568262.8826191062], [0.0, 116848.46123624894, 3444742.39845698, 2621625.2089307224, 659548.2272488981, 634765.9122053323], [0.0, 95023.6517501119, 3184903.0364575135, 2337713.4196334034, 676704.5812605683, 522838.9549974358]], [[0.0, 0.0, 66563.6908327134, 0.0, 0.0, 0.0], [0.0, 0.0, 72465.07217694123, 0.0, 0.0, 0.0], [0.0, 0.0, 84224.24089014671, 0.0, 0.0, 0.0], [0.0, 0.0, 15992.916997834322, 0.0, 0.0, 0.0], [0.0, 0.0, 91108.54820968227, 0.0, 0.0, 0.0], [0.0, 0.0, 97400.16663072963, 0.0, 0.0, 0.0], [0.0, 0.0, 77318.1174162789, 0.0, 0.0, 0.0], [0.0, 0.0, 79022.95744857106, 0.0, 0.0, 0.0]], [[90248.16138530643, 0.0, 345716.450842056, 290161.0790586761, 345572.65339955426, 58299.77762255055], [106455.49906474918, 0.0, 314304.05071858555, 280945.46752087615, 354875.389046465, 114815.28016790457], [80511.54256079636, 0.0, 230100.81692563658, 303398.5951889678, 326978.6675024292, 41168.86800907263], [22188.744226960425, 0.0, 252284.89059979588, 381231.7499496147, 321516.51292983664, 109617.31827814152], [8975.729170171982, 0.0, 337795.5974972948, 301176.19329314394, 377059.76574498275, 137482.59666256106], [8842.901538644192, 0.0, 306215.72596736415, 325348.8818584724, 404223.5696725773, 123697.741160908], [8793.247616176315, 0.0, 316780.731680875, 287733.35955160455, 398637.8548054258, 125068.08304686034], [8680.266010368941, 0.0, 272151.3939589223, 322253.48386362114, 405123.194393313, 90985.13632455035]], [[45656.977322590705, 35651.07724899788, 0.0, 0.0, 14371.514564240155, 0.0], [55329.044152846785, 22974.073641200564, 0.0, 0.0, 18019.98812526272, 0.0], [55924.49836045295, 25893.782221419286, 0.0, 0.0, 14772.335774817557, 0.0], [43853.80974514365, 11127.789624121197, 0.0, 0.0, 6573.451066376645, 0.0], [27823.577303249134, 39600.77488635798, 0.0, 0.0, 7933.654356572786, 0.0], [44159.07096412415, 35911.020229586604, 0.0, 0.0, 5855.09559426754, 0.0], [50250.13911932949, 40297.429937541485, 0.0, 0.0, 4283.101229935917, 0.0], [20503.503808186517, 35883.76205650136, 0.0, 0.0, 3804.671316160381, 0.0]], [[10935.534524435952, 281049.7429789126, 41506.21395130246, 109981.52723772808, 1131201.8782186208, 856511.742639038], [63177.25131814054, 340290.09663239657, 34627.21815441267, 124324.72548149647, 1325713.419527333, 1014099.2251936918], [31708.118879656755, 221045.20905153215, 18828.076245669617, 47412.661162282355, 1265230.7729887879, 681121.9311150818], [109919.63781226889, 150247.98319968974, 7289.244966865212, 36713.90368996937, 673854.5701107878, 672454.6589651677], [138343.26451973675, 231083.65448709036, 14853.664529236934, 122670.69781830446, 1423747.0282884745, 749872.6242052114], [81318.37018747238, 276026.2255562469, 10668.227460384767, 123987.46091803997, 1321538.266841197, 834238.0903724884], [62224.296762194805, 308077.53512983175, 55552.43040140299, 109676.68001477639, 1578268.5203786239, 667748.9329962814], [46021.20313292201, 244857.02630616483, 58708.80903226292, 123754.84652516314, 1847116.5881688464, 578270.7202464725]], [[5903321.444063092, 661894.6067855229, 1652857.1009262647, 33052.17016542984, 20254.314529418716, 66569.05418041801], [5510599.889817311, 439604.1651506702, 799781.4420502001, 107243.13401344542, 24706.745097609928, 77007.71346995849], [3939986.812007685, 427216.7302494595, 549219.4986227124, 137962.51707263428, 21688.47492941911, 35706.035560482895], [5473852.806280688, 1798118.6369566636, 3625079.2640574686, 1407854.5582804598, 209738.56774116127, 121995.15439339867], [4006665.307113106, 844686.290323561, 925364.8284584574, 865301.8970465926, 20919.824381550516, 63102.70239530114], [3877151.449108119, 423213.2527495452, 1410626.5519759844, 200579.9394899131, 19717.224305494, 24489.183788627026], [3559332.2043559663, 428967.386136776, 632885.1845606618, 86307.88391619977, 21630.137561393236, 39812.61516020178], [4538449.7713889545, 556926.6598721539, 536984.7977634676, 14197.180061176212, 15286.674785816569, 24239.416841044105]], [[567492.2481500192, 208907.67781199567, 45415.06863443494, 316837.37848516484, 17095.53604554629, 10900.249369057257], [462438.1032186822, 163938.19919249453, 31169.14109977923, 248805.21683532954, 13902.211807786727, 12187.587194316093], [427257.72170995513, 173920.96322469358, 15696.529888455203, 219218.12955979013, 23118.089553195525, 27373.417837326873], [409379.58668319945, 198378.63183350873, 76351.16182350779, 452683.9873745407, 41614.07792079781, 11050.393776799672], [462492.24519991886, 187720.2095004136, 54029.69322256242, 379882.9667207219, 17454.056597588715, 9925.783419166606], [345573.0438380927, 158289.283512266, 56236.55700802109, 239720.96482420695, 11545.261499578972, 7394.51781933129], [399792.33866325254, 162781.16352462218, 45990.06703062308, 211632.96489357107, 21511.607101104026, 11634.488460685652], [389073.1452620666, 173604.40387965026, 23501.334977708066, 229219.58807041924, 10007.951897689542, 11027.433118154233]], [[45626.23691393102, 8905.601429368668, 0.0, 29105.33313324339, 0.0, 0.0], [83986.14156491433, 15274.971628964651, 0.0, 24397.762416228252, 0.0, 0.0], [75189.59186968784, 10671.008803531187, 0.0, 28642.746179475802, 0.0, 0.0], [44058.32476917003, 25288.49044842907, 0.0, 9837.268399057968, 0.0, 0.0], [101390.88114165295, 10757.918022463366, 0.0, 101894.40852863346, 0.0, 0.0], [108335.4612921765, 10683.146980075466, 0.0, 23924.199786615485, 0.0, 0.0], [74584.32095891643, 10767.060835481552, 0.0, 27729.93837904062, 0.0, 0.0], [18215.12241100879, 9650.775893036063, 0.0, 26352.792205280868, 0.0, 0.0]], [[0.0, 0.0, 0.0, 0.0, 49426.45343367042, 36220.336021542724], [0.0, 0.0, 0.0, 0.0, 69938.02812774976, 44027.00726534823], [0.0, 0.0, 0.0, 0.0, 71806.15986651, 30178.637032818813], [0.0, 0.0, 0.0, 0.0, 27940.657302086776, 41856.151285323984], [0.0, 0.0, 0.0, 0.0, 41767.66204193551, 51974.32909930324], [0.0, 0.0, 0.0, 0.0, 48150.93792716063, 55755.47386625416], [0.0, 0.0, 0.0, 0.0, 64085.06295509552, 37576.37562622633], [0.0, 0.0, 0.0, 0.0, 49646.285158719715, 18764.528638551365]], [[0.0, 31569.369343755043, 0.0, 0.0, 0.0, 0.0], [0.0, 23991.058646967904, 0.0, 0.0, 0.0, 0.0], [0.0, 7825.929725551453, 0.0, 0.0, 0.0, 0.0], [0.0, 15021.517465193276, 0.0, 0.0, 0.0, 0.0], [0.0, 19613.161420514647, 0.0, 0.0, 0.0, 0.0], [0.0, 21516.587258142325, 0.0, 0.0, 0.0, 0.0], [0.0, 6559.559772075065, 0.0, 0.0, 0.0, 0.0], [0.0, 19970.35391462031, 0.0, 0.0, 0.0, 0.0]], [[2365288.2989164614, 16040756.202922279, 2596294.719322606, 13284968.39623393, 2581744.102672751, 1320435.746684526], [1926905.7410569508, 19721051.355900656, 2842279.065482515, 9046260.309648033, 2660500.345135856, 1559780.511310553], [1527669.3728781396, 13593162.426933957, 1429405.9816662236, 17738358.82392864, 4475742.294051098, 1328282.8940786163], [1121386.1920248629, 10859481.683241362, 1207820.3291405805, 40963430.110389255, 5454346.526335892, 2207281.4524228307], [1514112.1093277533, 12389922.864645572, 2618032.1076767794, 11829307.71737816, 2534881.5081073246, 2741744.740172143], [1265329.2366155696, 10383434.189755356, 3623187.885414151, 8680874.954077534, 1986201.3335206374, 3126744.577009918], [981450.8939972932, 13872493.007470574, 2660894.6652911413, 11378092.744316235, 2748708.277542649, 1351871.411567417], [1313901.8791359763, 23166328.628832903, 4293341.853547442, 6327283.640524207, 1531232.6216309934, 981911.9803283395]], [[200938.74559537333, 1665870.669269573, 556529.8058772227, 551827.232717878, 294078.07652927266, 465532.1276494949], [196807.33154983353, 1535286.9133922225, 493083.5234683019, 539913.8724323027, 126344.59571860926, 468950.6164483548], [7075992.901159859, 1467931.2794912672, 640709.9235050083, 730183.6098734637, 153775.05858347405, 99243.10274306152], [152613.75057416433, 3311870.106683367, 5339142.8926260155, 5352865.194917201, 1031499.5706190811, 228727.84618839872], [223794.13618468767, 1311900.0513076005, 764524.3678045353, 477953.94063215464, 193250.30961562935, 398108.3788247559], [716852.5675247898, 1403251.3241549197, 544252.6758643433, 433729.19770647207, 176204.09897485745, 195708.52430825803], [291753.70674573426, 1182289.0230426555, 560678.5143227368, 468868.4895523783, 120576.17637978087, 231013.02010804013], [263066.064973064, 1019334.2551657347, 510569.9062162574, 429076.51991850405, 296399.0113653554, 198868.04216180425]], [[6086782.229974088, 755261.4838896447, 348033.0431061058, 162654.401803327, 19623.81054021315, 404831.7230397599], [7148470.33882499, 635030.1657094654, 268831.2189115651, 123605.13040404426, 44776.200110604936, 347883.5582421905], [5626261.040652832, 786226.5569563106, 482940.1052482211, 249443.43766603104, 26129.939248881736, 342566.6211390272], [9329044.47308096, 2810659.7007136596, 5244036.258314126, 2411146.0816391944, 237315.49077505275, 217811.87414179184], [7761853.323736206, 814015.4209326582, 356867.93405614793, 163330.49701302542, 15708.988955134248, 312778.10944291524], [7598108.168353683, 601526.5081017975, 335924.43154283374, 41020.88451809893, 20554.65746890371, 276998.36017318035], [6658378.070310185, 490890.0537388518, 115660.27164064377, 206001.79744929215, 20575.744603757084, 298005.4190690596], [7719249.776282192, 536453.4340109901, 271524.00039835955, 19402.65594883036, 28076.468844974013, 261062.74196828264]], [[0.0, 10622.35824047812, 32852.58812485455, 22601.847899533874, 0.0, 0.0], [0.0, 11001.797320603291, 28166.359361805524, 9613.140738713522, 0.0, 0.0], [0.0, 11762.460681503582, 15026.208546344447, 19447.081903215825, 0.0, 0.0], [0.0, 28132.02960105918, 20509.56140781106, 62134.62176794507, 0.0, 0.0], [0.0, 11990.824809718995, 32329.26123585573, 8044.648609371378, 0.0, 0.0], [0.0, 25282.80041379116, 28258.393307807255, 7872.524026207993, 0.0, 0.0], [0.0, 27752.842072821022, 29705.03895440482, 8471.359856640409, 0.0, 0.0], [0.0, 30396.432074970286, 19143.162022077588, 7424.337245176344, 0.0, 0.0]], [[134596.70529258347, 0.0, 0.0, 0.0, 0.0, 36626.151065945465], [83415.08225240392, 0.0, 0.0, 0.0, 0.0, 27796.05730809465], [73967.66226850306, 0.0, 0.0, 0.0, 0.0, 38610.121934315015], [50274.4052851942, 0.0, 0.0, 0.0, 0.0, 40387.4270733186], [93405.03305243776, 0.0, 0.0, 0.0, 0.0, 6365.423074750273], [50175.50773144652, 0.0, 0.0, 0.0, 0.0, 6607.159009290452], [82104.32840133552, 0.0, 0.0, 0.0, 0.0, 7138.339141905381], [57669.74968684003, 0.0, 0.0, 0.0, 0.0, 6551.944541063081]], [[0.0, 6695.979055871834, 1216441.2550676044, 7738562.508495194, 525177.1967300873, 289218.0885621935], [0.0, 5632.169003570412, 1505019.4176763976, 9535685.540677875, 537537.5004581759, 239890.7210762645], [0.0, 6077.6009224972895, 1180615.0359012, 9487578.25847734, 716692.762493088, 231549.08652959153], [0.0, 12063.274496293636, 314181.11952183093, 6791300.692449066, 1257340.1271617713, 335133.07252253365], [0.0, 11703.87049013284, 1698598.417129417, 8484635.957347425, 411532.8983006406, 236043.64397878383], [0.0, 5163.473046850712, 1916945.39348874, 7792542.513192878, 544859.9750145361, 239976.56163449373], [0.0, 4038.254863532641, 1693696.3531671255, 9172387.346478688, 648276.4323010072, 209225.39128652602], [0.0, 9278.666593655267, 1589465.4098199601, 8397556.5786857, 629355.1912877222, 167709.62229985654]], [[112957.06792567478, 393303.6446809398, 279237.3732826539, 248089.69068099794, 121978.6349080632, 100024.19137526499], [88567.96251866834, 395173.29492209275, 268163.58022653486, 248615.93791115828, 63762.3092835186, 129164.0860269987], [110087.86395939351, 234453.92566670268, 233397.87817971618, 210366.48481983496, 66108.54124534102, 90075.36735707431], [149475.31648860654, 314620.8224984144, 194760.2713237266, 298456.79611681146, 42980.670244235334, 21263.302716148602], [120065.40625109072, 364056.87793938216, 251797.27596924192, 204785.0752649365, 95759.8545156403, 120487.49365554829], [343024.45558510686, 415927.97002446617, 206661.92094725775, 208369.4460388408, 71368.0280558551, 108297.66486113222], [105954.47604050417, 368773.1927229917, 226316.08506503698, 209226.3469968036, 92893.4085316887, 71879.9970904467], [123865.10188013194, 281691.43640713056, 204418.32410214996, 191409.00650229474, 53066.97970582386, 96452.92037440775]], [[2340431.045703222, 1345989.5327276296, 108810.66706018485, 380800.98900178674, 611317.9526645888, 250156.10745787565], [2372373.350270594, 1078442.7416055559, 64238.0309048991, 360336.52241566055, 529650.8017086954, 246664.27908692756], [2241547.9182933928, 901268.7794001953, 83371.15548371055, 316620.5763572062, 449051.5261235737, 206640.71000114526], [1713495.0458630843, 1559420.5598493554, 474679.84553033597, 1774340.37454109, 370426.22374789487, 248783.02757233553], [2126774.0384889324, 991908.0340236456, 37856.05882071572, 349249.4625618229, 475809.65128244634, 203354.2785937758], [2490443.498818847, 1002128.8109999715, 17223.058484813697, 343852.70276389166, 379185.6889040323, 196694.09347111356], [2254695.4408671632, 724471.7404750303, 20663.95677095759, 337763.1118478007, 440014.80476230197, 217784.40433823658], [2409164.107860479, 785149.3924727478, 23458.376324673874, 353017.6840412281, 402269.01715464174, 116396.92260007432]], [[2605534.017774383, 1647299.787118677, 95176.96300975078, 302684.4594370842, 1675331.254899693, 358718.339623867], [3198083.2638783036, 1218600.4520737447, 86924.96918105856, 250254.52153840574, 1491822.9338771917, 275844.2017975599], [4786658.495930154, 1522454.2659511867, 187754.7368136712, 394311.0896574406, 1614434.2099583752, 294717.23584594944], [4091369.371838065, 1678471.3487669304, 1285515.8432506, 3657033.546207595, 2004654.499271734, 430590.42702338804], [4430179.795558662, 1586770.8291810555, 67149.40193869192, 414350.59548908356, 1729424.2219971227, 434739.4283268398], [3910562.226858598, 1069269.8803295975, 102097.44163854809, 406399.75871508324, 1651401.099272238, 531150.4827063761], [4454274.691426034, 1171252.1049560215, 67239.06627175199, 331346.95594475366, 1777285.8556712714, 304233.5094000113], [3516777.596211159, 1002094.0526798686, 50490.83829228097, 406120.2586514628, 1330960.7350917647, 212584.8013217048]], [[872819.9547913114, 259589.41108821164, 119623.55150663742, 82250.53371939044, 0.0, 76521.62497977745], [1254683.5499454604, 287893.6295425494, 87804.45498421021, 59958.805843511465, 0.0, 42006.405533985715], [909021.9211476806, 330974.15060077206, 126928.25394076816, 114407.4432415304, 0.0, 41606.42440019652], [992027.7829143186, 387654.8125924565, 576413.4843165883, 741329.3835274297, 0.0, 54267.3319514525], [875248.5675816503, 419776.38124875916, 166679.97462995106, 81452.42664700194, 0.0, 61752.57560097472], [1499810.2525173654, 248979.07101227707, 105640.75706236582, 54739.56767099684, 0.0, 92204.27170799757], [1193832.6294161547, 283769.9447263272, 94247.15966776693, 39307.73815026867, 0.0, 43082.06583530183], [1441634.1988402114, 232369.3787897317, 164755.84469251728, 25041.975725979537, 0.0, 37411.9994237571]], [[2186274.6654774793, 34283.606908654016, 50968.688479305354, 0.0, 0.0, 112382.01675399563], [2122805.2041193945, 38558.14029777092, 42596.84268047876, 0.0, 0.0, 14842.76581793172], [1699669.9223202078, 45769.11894840093, 72472.61796422684, 0.0, 0.0, 58957.25153114948], [1880076.7535413008, 635512.8935670836, 652891.1046694564, 0.0, 0.0, 42231.32495057457], [1865119.1927982867, 57267.94284271111, 27179.582031238293, 0.0, 0.0, 10223.193979621647], [1895838.0919253023, 48741.25439519121, 6347.073790407547, 0.0, 0.0, 5440.378909771191], [1688586.2255806439, 62751.216626874455, 11816.114247956368, 0.0, 0.0, 56581.55713239541], [1736075.6808887415, 51803.930763257384, 10155.449309287691, 0.0, 0.0, 43608.71139400408]], [[484862.6034234099, 146901.87047260767, 20807066.728296172, 1432642.3159563465, 29170.36261598786, 21563.464690408156], [417542.6401593191, 143677.96340756892, 23027045.63895905, 799365.1714702159, 47417.16603823885, 24739.94101170041], [652211.7197988563, 243548.61105091218, 21936575.505416673, 1464402.356855301, 25244.784472965206, 32484.493042258393], [498769.1090623122, 370484.69258937496, 14240951.238654148, 3436892.865067253, 114542.89764483288, 84755.96757764828], [453314.0464827244, 136310.90328505955, 30946926.08754077, 830700.5649363974, 28001.865246222893, 34026.05373414902], [453128.7833094893, 58265.24914541542, 26931528.190292228, 840607.4808415739, 31826.590000827535, 18943.296249930176], [485397.36459072627, 269398.704959599, 24179691.465003375, 939746.3166167792, 100086.97478558813, 42714.08566416271], [450731.48351342214, 191166.546091396, 29567265.75451091, 805471.0268937594, 66054.88786003618, 53310.08345035633]], [[0.0, 85243.56917328956, 65831.13814195199, 1155055.6572367458, 21935.775793392993, 36466.960842759174], [0.0, 50218.757715858366, 58429.09365111921, 1129674.915535223, 17914.246841930693, 27083.882594306087], [0.0, 66850.5778296162, 42231.79009353965, 1181715.9542920906, 15208.54461289096, 29233.800774179887], [0.0, 65865.42208596357, 35918.28508650536, 862482.0582985595, 7094.165145936057, 13107.133813325367], [0.0, 74112.57853765055, 30237.056431318284, 1259567.1357216034, 94219.90258906971, 71967.03395596135], [0.0, 51039.342016805924, 65563.46537293673, 1473648.1548275333, 73846.2632758152, 58845.882840238664], [0.0, 88475.41847869419, 72620.06645973667, 1233397.8534897186, 82017.48643185836, 53333.25611389899], [0.0, 110751.34086405026, 94490.16015864111, 1319830.351930013, 139273.07982931624, 48540.05457151613]], [[0.0, 0.0, 76114.33927524768, 874374.6625919737, 0.0, 91932.43034200446], [0.0, 0.0, 65879.61666497288, 1017983.1846024188, 0.0, 7706.04395626004], [0.0, 0.0, 38838.43317246731, 884377.9195688157, 0.0, 17008.54228676811], [0.0, 0.0, 19544.274484956473, 721202.8838123542, 0.0, 1915.1163788959211], [0.0, 0.0, 55954.1167875406, 911388.5056674446, 0.0, 14636.166678251138], [0.0, 0.0, 53483.81848203142, 855662.5063465295, 0.0, 8277.187481238601], [0.0, 0.0, 81017.29068867405, 1112144.2936215731, 0.0, 16465.79637833321], [0.0, 0.0, 76391.95539644813, 990831.8233685562, 0.0, 14916.924522203724]], [[47059.682609631534, 0.0, 0.0, 0.0, 0.0, 0.0], [25081.007296962285, 0.0, 0.0, 0.0, 0.0, 0.0], [20814.44239919306, 0.0, 0.0, 0.0, 0.0, 0.0], [20153.084434077162, 0.0, 0.0, 0.0, 0.0, 0.0], [55846.84696462271, 0.0, 0.0, 0.0, 0.0, 0.0], [16006.723557403518, 0.0, 0.0, 0.0, 0.0, 0.0], [55222.18873808777, 0.0, 0.0, 0.0, 0.0, 0.0], [11452.575235934104, 0.0, 0.0, 0.0, 0.0, 0.0]], [[0.0, 19773.19728122126, 18750.786238281456, 926733.7002325325, 174479.27441665833, 78723.45727319067], [0.0, 47950.07694922941, 52127.25067317933, 1025129.400702492, 203911.85818867627, 92377.37175835388], [0.0, 3502.1122000936525, 16815.185804513723, 829387.8688111688, 206245.19171466192, 69491.16562556889], [0.0, 52133.451268566794, 4678.94151392834, 601312.519245697, 246659.42858381048, 76620.7453710262], [0.0, 71435.20875651862, 41793.793692685664, 708454.0312976113, 175179.0991754678, 91875.68749856082], [0.0, 26656.350957267314, 52360.66718797121, 890516.4400692328, 180103.57836894918, 99585.67079822668], [0.0, 63961.130591547066, 44962.135865054006, 887467.2773861351, 213880.27036635575, 79072.86459132835], [0.0, 68375.78923426499, 75738.81979188908, 946496.2142794239, 191178.34483891795, 76907.22141957055]], [[8547.744915845291, 48490.58774445642, 0.0, 0.0, 0.0, 0.0], [6756.78905517322, 44399.26735505993, 0.0, 0.0, 0.0, 0.0], [13434.185085372885, 32268.474383097728, 0.0, 0.0, 0.0, 0.0], [9628.601736005174, 26956.35219570733, 0.0, 0.0, 0.0, 0.0], [13276.496983781128, 24980.545137056703, 0.0, 0.0, 0.0, 0.0], [9497.855882366568, 31438.45631604005, 0.0, 0.0, 0.0, 0.0], [6648.511665525567, 29658.698303452926, 0.0, 0.0, 0.0, 0.0], [7978.176693740689, 34711.18096974273, 0.0, 0.0, 0.0, 0.0]], [[43463.05337121754, 31317.855140427957, 0.0, 29944.931880712633, 19031.541235723922, 6498.0044215146], [56309.13818236545, 21726.283083888015, 0.0, 14982.36433559089, 9951.640540350345, 5132.335404196757], [54647.71905677184, 11648.09268574009, 0.0, 18769.403877860674, 14032.778291629134, 6332.779447398903], [52259.20184179482, 49437.60762959882, 0.0, 21084.443596927056, 8259.839826126012, 3758.874545218341], [39669.56397921242, 58019.8079635777, 0.0, 12712.342857539516, 29248.301361028567, 2970.988571022404], [39519.79848337622, 42889.865163276605, 0.0, 3954.5601142260316, 52438.368149314934, 13678.064147451063], [50422.78170509913, 55197.712893391836, 0.0, 24814.963807112123, 68689.82983252271, 14919.824241418406], [59581.78974004304, 33622.09030254228, 0.0, 12984.33133677923, 67394.19454458058, 23801.675928515153]], [[136579.18456602123, 7181.238987322677, 8214.776335633913, 18048.725810161985, 0.0, 0.0], [169207.5667677527, 26801.963958773074, 11534.19038032442, 36390.6250284287, 0.0, 0.0], [183203.6498429767, 26237.45396892129, 21184.96639860609, 41182.57474504128, 0.0, 0.0], [180743.05155031726, 43468.0681819559, 28126.412901403844, 64128.48125482044, 0.0, 0.0], [200920.31828703766, 40813.89506510776, 27986.825632040604, 3197.5114279716922, 0.0, 0.0], [153008.71372142862, 25495.044400123046, 19094.158502694263, 18293.07605420335, 0.0, 0.0], [229743.3759167871, 31864.31287002643, 42869.742764901144, 33307.99980091713, 0.0, 0.0], [213006.96211100454, 3594.5024457347445, 16994.13888432651, 13731.863584850624, 0.0, 0.0]], [[450316.76384086383, 603403.9771377586, 60700.75624211609, 14164.613735812933, 43268.68903934899, 36609.248793607854], [310027.341994042, 673097.0135215543, 14380.983369782853, 7838.172183126216, 23438.910650378377, 14693.816065441839], [318884.6483715042, 664240.3278938902, 198517.46478247666, 26625.815266104604, 35944.92741561063, 18763.600381888748], [324694.32412447274, 729755.6702276729, 71346.776564458, 91004.8573360886, 200910.64361701845, 55509.75249409143], [327138.2799281265, 955555.272274761, 10522.198709622866, 12283.37915535092, 58681.3279942883, 106369.66578202693], [307420.6561474602, 584827.4852754285, 11926.438036690246, 13049.155385006075, 50370.02826115774, 93025.8121357684], [253178.36482435378, 966676.1351854652, 8958.145788181271, 22595.35682934649, 51197.88312481617, 31327.513381142817], [361105.8532757057, 695340.1597443623, 125835.39977733472, 39913.19807348642, 65290.99648966511, 25865.09715174553]], [[0.0, 0.0, 0.0, 0.0, 218759.75258871188, 37535.39904093866], [0.0, 0.0, 0.0, 0.0, 187535.12115170472, 35811.809833111016], [0.0, 0.0, 0.0, 0.0, 166648.1434990512, 39816.83398453204], [0.0, 0.0, 0.0, 0.0, 109758.99719170383, 31621.402142020124], [0.0, 0.0, 0.0, 0.0, 228244.9555589413, 41014.459616611006], [0.0, 0.0, 0.0, 0.0, 235490.7717428169, 45899.35245860188], [0.0, 0.0, 0.0, 0.0, 180049.87220803546, 34971.06907899556], [0.0, 0.0, 0.0, 0.0, 193600.5371698832, 38014.31172811439]], [[60212.233375130265, 782858.7271081192, 19179.809358171573, 0.0, 315307.6483441682, 52781.98875264491], [34340.50131441039, 871533.545816337, 45466.410510272035, 0.0, 209787.21597497546, 47890.254434864466], [111114.41840567815, 768949.0639241914, 13876.753259996585, 0.0, 373271.4910142815, 73912.4691817967], [33562.3587277304, 466481.7549886032, 1350.859813197211, 0.0, 441361.84474005754, 159330.73666375197], [22677.390851225493, 875246.6262203583, 19855.752263403847, 0.0, 209838.2186591989, 57895.3709076674], [156435.6555069294, 1015172.0616242384, 22084.541189839387, 0.0, 238088.5738370116, 47474.42182717097], [20352.898838971843, 847569.4016894497, 28003.704154478874, 0.0, 211601.8492390439, 87817.01950404601], [20669.011317242086, 817700.8814695347, 44063.23661481345, 0.0, 349989.3289725703, 102601.59904882252]], [[82815.69794283308, 99874.10159046693, 50483.8868511232, 73493.64118124894, 666321.670975206, 560289.7638138782], [122149.688588203, 115016.49313313616, 54858.21083732029, 73910.06591744607, 523842.6029263339, 659595.8060218181], [79862.51638168305, 89739.97365305873, 55222.816486168376, 89682.43441841805, 837446.6208950814, 807957.7066034551], [77599.97031095946, 52934.098110321116, 34254.15557164059, 106568.29116083238, 288007.6565514187, 477785.71344735776], [28235.648965170465, 127195.40165910835, 85845.09596937598, 90896.01841983429, 553785.9898214092, 707564.8966561183], [42606.023266177595, 67604.32426389775, 104165.02886731281, 101996.34506115183, 554397.7243276313, 594670.4366394868], [85905.83698176833, 138738.41862227916, 48203.2479992757, 70383.82944708818, 554154.8554321893, 781678.9867961913], [77675.42609813785, 156876.50129095564, 66006.63905820808, 86853.34967447753, 810278.1602529187, 770199.339307827]], [[157363.9968180653, 183789.52911961262, 210132.50478456446, 62078.30646547701, 380821.28474515385, 380715.2039899486], [82636.02567745803, 196003.29472235366, 202204.29974633548, 63033.54755237469, 310808.8353073335, 369848.59509019804], [72735.42127757442, 184022.98133498983, 179702.75111025848, 65860.85269241066, 355724.7007691036, 386397.07565700857], [86593.3244349375, 201502.61836815107, 37472.7002420809, 87609.77584670827, 200799.4037750331, 370208.95051486476], [57316.39811669896, 240379.17841331317, 214821.26408327045, 47443.18845197779, 354987.207426965, 365150.9377442969], [105372.24819532974, 219808.50748775818, 170057.539054843, 15643.722723798326, 343715.92965815484, 362889.4652119391], [202708.55763704737, 200783.89793549222, 141689.89925815995, 83590.94846536011, 299867.2434908316, 322055.88515890075], [232509.98537880054, 209466.97964869862, 112161.18334627873, 46004.58874322684, 303782.4015961928, 321081.2447221448]], [[94190.04185466953, 290154.5848266121, 62158.3419297566, 343836.8487172427, 557135.2450681981, 128940.33577680402], [141524.3988493992, 265916.6874541632, 204299.30915580803, 238137.69195698178, 567440.7680974596, 124198.71315050383], [65851.43642279635, 235553.70522482248, 166382.23656940792, 125601.02393748218, 75618.35736597789, 133531.1587072517], [1093792.731854714, 174291.89178556742, 253472.8166360563, 42059.68923305892, 118604.10267989198, 81012.80106839206], [76004.90152928368, 297865.19466733275, 36304.43625423472, 38484.30652017731, 559337.8832552115, 118131.12023112077], [87920.36407523368, 246855.05281741385, 226503.99646097556, 133500.64068255224, 542976.4646079377, 94380.4107666612], [60653.89066328913, 271242.4245592949, 172662.59369337204, 353083.3658089827, 603001.6649508442, 146804.32536013445], [56717.57617942806, 265274.2453434534, 24858.90002647098, 77110.8521067945, 505869.5620974542, 150014.75902610616]], [[2775917.286191469, 199731.86755483694, 96520.51748583569, 91901.64150171952, 0.0, 49544.1383709266], [2994629.082759012, 156565.02934371907, 78823.99443602991, 85260.23255866722, 0.0, 28840.256394994707], [2672886.7845984544, 40013.03857199783, 191435.60430307186, 150504.81110474758, 0.0, 67296.0506234759], [2883934.8843152667, 907685.3644763933, 1420704.114786424, 711510.5386249354, 0.0, 16070.778196675146], [2792753.3445231034, 10757.918022463366, 85822.41393358895, 82150.80033995364, 0.0, 6365.423074750273], [2775120.8728172663, 10683.146980075466, 59011.05661043342, 74336.38289897419, 0.0, 6607.159009290452], [2710390.4202935556, 10767.060835481552, 49324.85296839894, 91094.60602744507, 0.0, 7138.339141905381], [2391504.143082477, 9650.775893036063, 30422.51049257734, 28845.786109173783, 0.0, 6551.944541063081]], [[650748.2719403978, 61778.80952022428, 108536.30318779859, 87278.44333001626, 3142.002754364066, 63635.77178594489], [774069.344770895, 42598.586809999106, 111375.42720735884, 84354.85125685234, 16876.742433983633, 24750.154832334883], [447863.8201846898, 105701.22785474443, 136544.19920902274, 86866.7703735115, 343051.86639477685, 94228.82542600764], [825620.4327654053, 631049.2680968415, 684832.3369075848, 316640.629478177, 101027.9273785469, 3721.642263166197], [1232237.6063424328, 109502.93019980947, 78424.87803685089, 128047.38368897018, 116169.54291336633, 60832.30204725515], [1016933.7397180329, 119931.15777761133, 140153.3837023481, 97932.02595710498, 816294.4144270952, 47586.9839721294], [705200.8118631543, 181101.73723806607, 108073.73919015007, 96949.5498992599, 685570.6680964201, 47665.742522622415], [466545.59647432645, 123839.79647234862, 64414.266856753246, 113020.8414681561, 176881.68278250674, 33006.82846072237]], [[264710.6052625528, 0.0, 0.0, 0.0, 0.0, 0.0], [345622.29293267574, 0.0, 0.0, 0.0, 0.0, 0.0], [299642.98011346295, 0.0, 0.0, 0.0, 0.0, 0.0], [402022.7085948753, 0.0, 0.0, 0.0, 0.0, 0.0], [208966.8443202639, 0.0, 0.0, 0.0, 0.0, 0.0], [393975.65276351565, 0.0, 0.0, 0.0, 0.0, 0.0], [327298.8936121109, 0.0, 0.0, 0.0, 0.0, 0.0], [317513.31998130353, 0.0, 0.0, 0.0, 0.0, 0.0]], [[1050418.340054535, 14273.759012846509, 50629.72859052655, 0.0, 0.0, 9660.850111466696], [645070.7386423111, 15785.108864399373, 14715.222947630677, 0.0, 0.0, 9011.139452189502], [600954.0130942069, 42001.532567701855, 14348.371361824606, 0.0, 0.0, 15647.100266004445], [1003623.0641645249, 330926.7226962456, 234323.41360705657, 0.0, 0.0, 9772.027715122], [691528.0662518026, 18814.407805514576, 7247.894196558058, 0.0, 0.0, 8029.989355616441], [818611.9887760517, 13643.713261329216, 6713.638123129043, 0.0, 0.0, 10432.896207056938], [647750.2672176342, 13975.58090002273, 7211.814633137551, 0.0, 0.0, 14533.576376100766], [757047.7426493937, 12177.202273606059, 6879.575444110565, 0.0, 0.0, 7639.62818637051]], [[627453.0343498247, 0.0, 31158.166280487578, 112688.02285563658, 0.0, 0.0], [684220.0618153074, 0.0, 25700.182611318003, 192947.27724207743, 0.0, 0.0], [585607.8348452575, 0.0, 38343.18394023154, 205736.73793055947, 0.0, 0.0], [520910.2717179254, 0.0, 137964.8953696936, 349058.4086130115, 0.0, 0.0], [573821.2221390605, 0.0, 10444.037265353427, 203216.8690839839, 0.0, 0.0], [477477.93502055836, 0.0, 29732.432317463394, 163042.29740502886, 0.0, 0.0], [489957.83400068025, 0.0, 37039.22546590081, 72904.2985431023, 0.0, 0.0], [457657.4911597967, 0.0, 26028.327299041917, 171477.0811933901, 0.0, 0.0]], [[194159.2021975838, 9898.700805431889, 0.0, 0.0, 0.0, 11124.48046098213], [169203.81366544528, 8895.070348184463, 0.0, 0.0, 0.0, 12632.119291285568], [224059.37393750565, 18492.32086468442, 0.0, 0.0, 0.0, 23584.940977424176], [248338.93812197927, 66882.32501878208, 0.0, 0.0, 0.0, 7178.431491429797], [211184.04246323387, 6509.78400434845, 0.0, 0.0, 0.0, 13537.678030341476], [229981.63740002742, 7640.664140156865, 0.0, 0.0, 0.0, 9115.477650224237], [245320.56955447159, 17992.245111519922, 0.0, 0.0, 0.0, 12211.313749360563], [179552.05632005574, 5668.4435234032435, 0.0, 0.0, 0.0, 10742.21104430217]], [[1751467.4790537483, 935863.2302249299, 295717.43925056746, 314429.7630474983, 33368.21609690268, 19677.3986677036], [1452142.2860910583, 847776.5349654149, 288100.9655434019, 205844.4734676739, 23812.14196136209, 18685.499631489703], [2122626.096152282, 1131395.0002375082, 422730.8571880129, 418816.3823436721, 41786.2574423942, 43016.45093767287], [1489014.7866629623, 841458.3394392029, 1637648.0530302832, 3179026.936320657, 276831.71920950426, 41092.648855649575], [1476464.9419447992, 1107459.285490477, 346481.22675862815, 249036.8313206737, 36497.181360473136, 29620.669931124095], [1595956.9327879658, 704461.7747016203, 298426.81323483924, 236365.61812727217, 28588.68715827585, 25290.765769015376], [1465439.1571024058, 920649.2654253085, 343714.7979928123, 304410.3571800486, 18541.118663690257, 24404.91556635341], [1515022.1754801227, 822544.2173232688, 304802.1851298507, 188517.73273462694, 42156.36402987558, 22290.51424980183]], [[409671.44450457784, 0.0, 0.0, 0.0, 0.0, 12774.410887104385], [403159.9548223654, 0.0, 0.0, 0.0, 0.0, 23214.53447281846], [394680.4135186227, 0.0, 0.0, 0.0, 0.0, 24527.286768654045], [506911.02274190757, 0.0, 0.0, 0.0, 0.0, 7563.047371522637], [413799.52397669695, 0.0, 0.0, 0.0, 0.0, 16426.636438186564], [375386.7830977957, 0.0, 0.0, 0.0, 0.0, 15426.435024092398], [405005.09730765613, 0.0, 0.0, 0.0, 0.0, 12059.616840108618], [341194.309555211, 0.0, 0.0, 0.0, 0.0, 13338.139383648115]], [[24612.383212458015, 53172.351157703095, 9086.378009581344, 0.0, 0.0, 0.0], [26748.874894375476, 55369.29223103556, 6123.270749221242, 0.0, 0.0, 0.0], [26562.705370901025, 56847.17199607687, 8379.301846773558, 0.0, 0.0, 0.0], [30766.572477039226, 51537.71663721505, 3029.8320312277474, 0.0, 0.0, 0.0], [22771.01027360296, 70793.91940711654, 10711.90172826574, 0.0, 0.0, 0.0], [30656.525373349807, 60855.88569861835, 16321.741635796203, 0.0, 0.0, 0.0], [28720.81663009371, 50675.59420856969, 16047.551828558802, 0.0, 0.0, 0.0], [19441.913129121374, 69100.01196631229, 16590.222215990812, 0.0, 0.0, 0.0]], [[0.0, 0.0, 0.0, 237754.05969163805, 12415.403591705368, 0.0], [0.0, 0.0, 0.0, 322134.7002074263, 26216.060919403368, 0.0], [0.0, 0.0, 0.0, 229950.2849634047, 10556.37020071866, 0.0], [0.0, 0.0, 0.0, 103460.34773042244, 8298.437937916802, 0.0], [0.0, 0.0, 0.0, 222261.28867644744, 9842.566776593352, 0.0], [0.0, 0.0, 0.0, 232407.20665008703, 9174.45644227126, 0.0], [0.0, 0.0, 0.0, 238852.21993954884, 9605.306334314857, 0.0], [0.0, 0.0, 0.0, 247842.59168691433, 10886.890940001735, 0.0]], [[78153.21162252144, 58884.68256645611, 146825.27556933602, 1535443.6537929047, 7716.367021131191, 297241.48572364316], [69246.8281692756, 65038.527765928164, 154511.27148923473, 1038233.7997962486, 18367.77762039251, 290737.59470018366], [85497.47304359211, 56920.49193694492, 114496.87917791262, 1424393.295984784, 40817.1938166417, 379924.9677542008], [111258.03230107449, 54527.79702770079, 36713.21939589346, 1178820.937992295, 48295.73701767345, 79801.8692744775], [5810.181635766883, 56499.10172661073, 93470.31983090373, 1089598.257038104, 5648.697821232658, 239703.4636290154], [60814.406167368244, 75666.28425610867, 140216.59979986204, 1355566.238320374, 22855.285179496914, 343106.9657042463], [80082.31336792951, 100449.25858296281, 155619.08536933933, 1286438.1362070169, 27155.117399182305, 654955.5215196045], [28690.743210731252, 78280.94816367747, 165058.8044193124, 1322241.5637886515, 93208.03775634628, 642612.781240447]], [[500979.14086541743, 118849.85025556876, 39991.38428927511, 0.0, 0.0, 0.0], [601457.194756042, 95811.89124672714, 32527.873291341388, 0.0, 0.0, 0.0], [431166.86014227016, 97276.82019600327, 63396.08062299413, 0.0, 0.0, 0.0], [426270.6620194191, 179790.15027060566, 97796.09506537077, 0.0, 0.0, 0.0], [419926.7652814312, 15574.999753870246, 75403.66881367666, 0.0, 0.0, 0.0], [512303.17593656894, 45061.06059482489, 14219.735211032948, 0.0, 0.0, 0.0], [502671.061259318, 102119.25129752145, 21948.95555438738, 0.0, 0.0, 0.0], [513641.6477190196, 34680.101006644574, 6006.232720398133, 0.0, 0.0, 0.0]], [[0.0, 56806.543825580586, 46316.453229833336, 562273.3641480285, 1916731.440795173, 40631.44126990623], [0.0, 49382.20478531517, 49672.94145067744, 655153.8502561029, 2021984.2375101065, 69276.02205349438], [0.0, 91752.85758283686, 61285.70068769023, 551007.2019006723, 1940310.071195712, 95384.67212533587], [0.0, 78187.47404971266, 5506.273782709111, 278818.8606921473, 1843740.9790911223, 370841.1077342447], [0.0, 83449.49045346075, 24964.120324273004, 451030.5279899898, 1895968.6123163218, 45516.83268746463], [0.0, 60191.545920282115, 86531.01650074826, 574149.5292073007, 2100406.84252703, 45055.05658086169], [0.0, 68433.90960825341, 50451.74258820849, 654116.7715341354, 1830705.6304712978, 80245.57115558143], [0.0, 75467.41250529826, 109382.36158263711, 699816.536518666, 1722885.9716572973, 87132.97428763924]], [[0.0, 0.0, 0.0, 54053.06553423042, 0.0, 0.0], [0.0, 0.0, 0.0, 96106.67399578339, 0.0, 0.0], [0.0, 0.0, 0.0, 61202.395009691165, 0.0, 0.0], [0.0, 0.0, 0.0, 112389.45229515465, 0.0, 0.0], [0.0, 0.0, 0.0, 25930.54557214286, 0.0, 0.0], [0.0, 0.0, 0.0, 28341.246665513034, 0.0, 0.0], [0.0, 0.0, 0.0, 39009.30973975409, 0.0, 0.0], [0.0, 0.0, 0.0, 58237.74604306899, 0.0, 0.0]], [[0.0, 27557.065578439924, 276959.25624479423, 5000636.612298632, 24272.441463412502, 72297.71898615248], [0.0, 28136.92541088724, 261383.7251308026, 5190333.068642553, 37265.728437213016, 24308.052121745197], [0.0, 34134.067752139774, 144624.37909816235, 5019118.821963967, 54056.5526752679, 87785.01009116082], [0.0, 157106.02572556344, 107387.28364987428, 3767910.771535322, 78084.18298625734, 18782.712448257695], [0.0, 21584.28840375309, 226470.65669609432, 5398421.859907661, 38212.097754730436, 25827.252903800803], [0.0, 38994.19100155684, 234955.5921505021, 5389512.158331902, 64387.09188221819, 45551.90882182285], [0.0, 72556.73114482843, 312655.8400901563, 4973002.790485396, 114235.93004241784, 71481.82758656336], [0.0, 110391.50801806293, 330228.84558029135, 5016605.708519187, 72453.51039267935, 31916.327172686673]], [[0.0, 153536.24985028603, 47982.755532044794, 822429.1873710204, 57310.93965328456, 49134.21478991358], [0.0, 187812.55854784627, 49993.216128452885, 986424.8301803897, 93050.72689863369, 12601.938205722767], [0.0, 134986.55005803774, 29154.301952957223, 1063481.8714068835, 79541.11801029497, 48662.3081047304], [0.0, 166999.04187806093, 15943.564632357866, 757926.63442933, 90150.53356699723, 16102.453775483076], [0.0, 196093.83992759103, 42462.08639359374, 1306740.7805412977, 66999.85626012276, 16800.03513781709], [0.0, 313125.73517655756, 60012.836506654414, 5438434.845208822, 75219.72127170139, 27667.630805239973], [0.0, 236003.46732119916, 87029.29023533275, 931025.3470824471, 78090.92440043755, 12422.074113615801], [0.0, 198356.1083216531, 66687.04813697308, 996884.8132224625, 83674.76130733141, 19890.76302946259]], [[0.0, 0.0, 62519.75134593701, 1051091.54800848, 0.0, 91932.43034200446], [0.0, 0.0, 74027.59147047193, 1299660.8891574936, 0.0, 15177.37951490932], [0.0, 0.0, 71044.63663947578, 1338725.0436460108, 0.0, 19058.446684508242], [0.0, 0.0, 4696.3676912351675, 1223803.7208645795, 0.0, 15077.547606685906], [0.0, 0.0, 51911.49334208883, 1135668.3858488032, 0.0, 12332.287348336466], [0.0, 0.0, 44086.38796127642, 1112557.5618962415, 0.0, 8994.828068308781], [0.0, 0.0, 77822.9829861718, 1323082.461379145, 0.0, 22989.532687920735], [0.0, 0.0, 73282.2729073503, 1224731.9849930657, 0.0, 13276.474161435952]], [[109233.64250776937, 0.0, 0.0, 0.0, 0.0, 0.0], [161198.24483724087, 0.0, 0.0, 0.0, 0.0, 0.0], [128928.41285866957, 0.0, 0.0, 0.0, 0.0, 0.0], [155264.57737371686, 0.0, 0.0, 0.0, 0.0, 0.0], [82873.12820268427, 0.0, 0.0, 0.0, 0.0, 0.0], [85497.98744218469, 0.0, 0.0, 0.0, 0.0, 0.0], [98200.99827038893, 0.0, 0.0, 0.0, 0.0, 0.0], [90758.70604034941, 0.0, 0.0, 0.0, 0.0, 0.0]], [[0.0, 29520.427837954325, 434778.5709348224, 1655178.2363340175, 453714.52480676695, 436156.37464970286], [0.0, 31766.11657216981, 466973.7084326457, 1626051.071446469, 476944.5462308815, 451198.95161562774], [0.0, 34657.42241201335, 452645.04936955456, 1404587.0321624787, 405479.4123735638, 345017.61606928526], [0.0, 89870.57735518465, 143550.33183894536, 1398765.2601270159, 377931.7136502217, 218926.66072844568], [0.0, 27001.74247970158, 626079.4229179679, 1467757.1154702462, 556763.1336458704, 420598.5001850591], [0.0, 19809.19962492444, 544447.0834286989, 1568956.4099117343, 505399.6466289526, 433133.7329632186], [0.0, 25197.67288068612, 450665.9981078411, 1476913.549127339, 560892.4624740637, 300586.8895029635], [0.0, 34794.521815534266, 475188.7416144071, 1464058.3371546215, 505473.83155804605, 330441.7840161439]], [[0.0, 0.0, 0.0, 31200.10253779583, 0.0, 0.0], [0.0, 0.0, 0.0, 49735.03977616457, 0.0, 0.0], [0.0, 0.0, 0.0, 30579.160076112395, 0.0, 0.0], [0.0, 0.0, 0.0, 14993.085888467003, 0.0, 0.0], [0.0, 0.0, 0.0, 36019.504385440174, 0.0, 0.0], [0.0, 0.0, 0.0, 30226.25036460532, 0.0, 0.0], [0.0, 0.0, 0.0, 40799.00109894091, 0.0, 0.0], [0.0, 0.0, 0.0, 41132.331789382195, 0.0, 0.0]], [[0.0, 0.0, 0.0, 473290.93675164855, 0.0, 0.0], [0.0, 0.0, 0.0, 468411.1784366945, 0.0, 0.0], [0.0, 0.0, 0.0, 397876.51508862217, 0.0, 0.0], [0.0, 0.0, 0.0, 339361.6088542709, 0.0, 0.0], [0.0, 0.0, 0.0, 492903.50692041224, 0.0, 0.0], [0.0, 0.0, 0.0, 409045.6065809403, 0.0, 0.0], [0.0, 0.0, 0.0, 459453.330504234, 0.0, 0.0], [0.0, 0.0, 0.0, 437872.3905757695, 0.0, 0.0]], [[0.0, 0.0, 28288.72982170694, 655958.8690431785, 23609.423606254517, 0.0], [0.0, 0.0, 10041.585368883969, 638284.0670972085, 7947.978364285581, 0.0], [0.0, 0.0, 9865.513979734844, 582736.9273913723, 15439.131411423814, 0.0], [0.0, 0.0, 11687.22225875712, 360123.6945361526, 24765.846450609777, 0.0], [0.0, 0.0, 23531.89853003432, 721824.6270219773, 7647.01680925317, 0.0], [0.0, 0.0, 27010.876959584548, 744249.8808844577, 7230.293768194798, 0.0], [0.0, 0.0, 40286.09530943961, 732391.6563486595, 7616.957918944284, 0.0], [0.0, 0.0, 17726.85569349705, 820198.8413004935, 7819.233958946738, 0.0]], [[0.0, 0.0, 12986.33076240412, 1131154.449645578, 0.0, 10255.625533100474], [0.0, 0.0, 18105.98583017735, 1117985.471929879, 0.0, 11457.363202373434], [0.0, 0.0, 11415.23231378548, 1115252.2128571565, 0.0, 9938.390471427154], [0.0, 0.0, 5633.471932087292, 792829.9239843821, 0.0, 9460.280990634772], [0.0, 0.0, 7247.894196558058, 1090439.9024027209, 0.0, 5521.3974121284655], [0.0, 0.0, 6713.638123129043, 1336991.9237312784, 0.0, 6730.987303421338], [0.0, 0.0, 7211.814633137551, 1181701.8494211975, 0.0, 8185.154764354587], [0.0, 0.0, 6879.575444110565, 1197703.3652969853, 0.0, 7107.81615040321]], [[1351091.2649700046, 152369.872815994, 266413.2406325529, 3751233.6107904804, 42865.87017848802, 86281.68016782959], [1263327.0135964332, 139055.50843168327, 240079.2430841708, 3929063.9259789023, 32651.040345487636, 75696.25838080436], [1389338.6528131498, 181501.04386019925, 262147.08354137075, 3799910.109615724, 38342.13866259063, 113609.91562162204], [1692889.2341292447, 763309.3088006547, 957404.426021545, 4251184.257937225, 136386.67744401243, 64677.72574756749], [1477993.8646491796, 149477.23636448046, 223125.3814532807, 4227238.908538836, 29393.747012476793, 78896.79911105083], [1201224.7126276048, 163271.4291080148, 319795.52604006097, 4013205.216530416, 38426.42603471636, 96053.27407312927], [1443742.969026651, 156771.86017175886, 299380.4108373123, 3979006.348014804, 45066.48563330021, 100034.46752267265], [1323162.42494907, 182492.5596579615, 295558.4516004199, 3654425.0134780775, 51186.89270910168, 66270.55126825468]], [[712734.3891779629, 59472.35852189821, 92364.73352121063, 584142.4643399442, 0.0, 7786.789547853514], [699562.5774869766, 48266.07998292531, 74835.62870714207, 715636.2141473658, 0.0, 11375.057834412908], [583728.4139729321, 80649.95511434208, 121315.58290455816, 740214.8123697216, 0.0, 5619.0785002609855], [818205.6647354983, 271325.19771405944, 517038.4585299535, 957039.2911095317, 0.0, 14676.700409796551], [667731.071919642, 31067.2439126238, 105028.33126034615, 566538.9930726769, 0.0, 8424.673616270338], [657420.6921358003, 52661.21984783958, 93408.01194539724, 674248.4573124199, 0.0, 10984.673055431269], [697784.4054398196, 58399.128126172385, 117529.04833246549, 738978.8558205186, 0.0, 9987.367756542642], [603747.6780739927, 28941.555641480954, 79690.16423497799, 753594.4059109908, 0.0, 5250.166570024077]], [[53338799.18093289, 2565978.194706096, 2161324.525204573, 677921.612574947, 64635.3768396808, 98648.16264013184], [55033901.38548232, 2064850.4423798192, 1345521.0493310485, 579033.4148205399, 113307.22016756941, 263859.2308341371], [58558943.92747754, 3504890.73929926, 2447394.923862049, 692037.9888416957, 127074.93083624459, 468550.93415068695], [68673972.30624172, 15852085.961615492, 50638139.71846967, 37215390.28333711, 2920775.6990716727, 703748.1553146548], [55886761.073313214, 2805966.7250851644, 1022089.0524265463, 445022.3507250582, 44768.5217189862, 125029.72054373723], [53705071.647308365, 3159327.9033620935, 993603.4173933523, 521479.1659435482, 33665.525401626466, 366361.00565623184], [56060358.3254491, 4026870.4531912673, 1151398.6857934743, 459118.0702248778, 132533.23773708162, 133597.07074469153], [49607193.70413339, 3444549.2617279855, 822356.1368533489, 358089.2293012173, 130384.34023196028, 454978.69021894364]], [[3788777.7682556342, 340108.1754253701, 208144.5964165442, 61396.97602172464, 0.0, 0.0], [5222094.230367207, 207257.05124718, 179624.92391163768, 50008.026094975045, 0.0, 0.0], [4244173.636679343, 218511.26925250166, 388031.1723737134, 74256.97216933001, 0.0, 0.0], [4991693.83951858, 2332496.798157259, 3317467.6116632405, 1449228.2568816252, 0.0, 0.0], [2020386.4211437153, 356629.6902221925, 191356.80218208552, 64362.319114900936, 0.0, 0.0], [2943405.9712275816, 333325.6629155607, 221305.24066167625, 52913.78613477322, 0.0, 0.0], [3359617.389138708, 325621.871316587, 159664.47429523192, 60430.67431612065, 0.0, 0.0], [4035039.28801061, 435659.62460343656, 112561.05967174427, 33703.698854188224, 0.0, 0.0]], [[0.0, 0.0, 338338.67186711036, 536682.5370887091, 8321.187604743742, 91932.43034200446], [0.0, 0.0, 349232.6068490408, 508825.2185073949, 6903.656318725787, 23512.185241256848], [0.0, 0.0, 244659.12905220193, 185967.5683271339, 7128.568745259218, 17304.27934806698], [0.0, 0.0, 39837.560651099724, 122183.02935590243, 4625.6293415424625, 21708.369503217935], [0.0, 0.0, 360257.7048101513, 472333.87784023635, 15583.102356689298, 16500.107461495016], [0.0, 0.0, 360957.47118197026, 521017.1731041987, 14223.134487686099, 14395.303744527828], [0.0, 0.0, 311769.51892667264, 499061.5082511528, 16074.639915857291, 14129.491248848504], [0.0, 0.0, 305903.5131363304, 656296.8030929919, 24344.90651187745, 15619.638350958849]], [[0.0, 0.0, 0.0, 69686.37793983123, 53736.40437036186, 48992.899318651354], [0.0, 0.0, 0.0, 81045.73578481656, 27651.785517267803, 69060.03332906413], [0.0, 0.0, 0.0, 64107.39163903504, 44263.94052577079, 57111.52786193525], [0.0, 0.0, 0.0, 20150.61178390045, 67288.23039817151, 28659.31704576697], [0.0, 0.0, 0.0, 121810.83160252153, 76355.6227991497, 80592.96554571859], [0.0, 0.0, 0.0, 87266.49300401474, 102098.117480474, 93137.76679551965], [0.0, 0.0, 0.0, 65888.61131367092, 86022.57397945038, 88607.57262936883], [0.0, 0.0, 0.0, 116130.94921104907, 83756.665108861, 69659.26595799178]], [[0.0, 0.0, 153888.97377968632, 21876.994025217922, 8223.425705075048, 14920.617569261742], [0.0, 0.0, 221155.55579116492, 60982.76059742917, 14497.088525242318, 33412.84086697096], [0.0, 0.0, 196168.82741833356, 23931.6702638134, 6130.943099914539, 9546.770747033468], [0.0, 0.0, 20327.951246882905, 3847.188570675447, 26906.725540582076, 10977.95104161781], [0.0, 0.0, 233591.21302911668, 79895.28804958871, 7056.838313705662, 34031.24402312831], [0.0, 0.0, 314863.081030659, 74570.57936907302, 11672.53375365329, 23588.635877609337], [0.0, 0.0, 229149.28522139887, 25378.340264322796, 6600.484169780145, 13300.056278700507], [0.0, 0.0, 162438.25064477994, 78074.05436820157, 6243.443910070908, 15907.763185937009]], [[0.0, 0.0, 66213.88039522587, 5966.565066690534, 0.0, 0.0], [0.0, 0.0, 74525.70461408932, 13839.746814689237, 0.0, 0.0], [0.0, 0.0, 52499.81214204078, 20746.125547941872, 0.0, 0.0], [0.0, 0.0, 25248.27231025798, 34852.257573314455, 0.0, 0.0], [0.0, 0.0, 64177.13118694132, 41526.96742546063, 0.0, 0.0], [0.0, 0.0, 60733.01159183196, 42261.6478226995, 0.0, 0.0], [0.0, 0.0, 63080.602092639565, 46147.66624288054, 0.0, 0.0], [0.0, 0.0, 50548.550415531725, 23515.832394392808, 0.0, 0.0]], [[0.0, 0.0, 177445.20447828042, 227523.33161705898, 0.0, 96650.52174130172], [0.0, 0.0, 219089.96190654708, 239632.39529054757, 0.0, 81084.71544093415], [0.0, 0.0, 167165.04047541795, 232680.17197204256, 0.0, 77188.14624978669], [0.0, 0.0, 25963.92277844787, 13912.279099032212, 0.0, 62421.18780794947], [0.0, 0.0, 198359.32836305574, 221296.58923414143, 0.0, 53805.325003914084], [0.0, 0.0, 135032.78028837076, 220437.46255157542, 0.0, 60324.31467113204], [0.0, 0.0, 169867.0797894713, 249918.05755941267, 0.0, 36536.88905455513], [0.0, 0.0, 146174.44519335963, 234782.66882064307, 0.0, 34924.09910028988]], [[0.0, 0.0, 54846.645668596946, 234193.56832806033, 0.0, 0.0], [0.0, 0.0, 77188.23131919962, 318877.61072676483, 0.0, 0.0], [0.0, 0.0, 17228.618245594324, 236744.85705912288, 0.0, 0.0], [0.0, 0.0, 17572.156098216106, 278989.72035847604, 0.0, 0.0], [0.0, 0.0, 68429.61452448489, 248648.80292533332, 0.0, 0.0], [0.0, 0.0, 106349.384638426, 272492.7631862564, 0.0, 0.0], [0.0, 0.0, 42217.54715794839, 303862.85895684676, 0.0, 0.0], [0.0, 0.0, 31866.38444507508, 249111.97342554943, 0.0, 0.0]], [[0.0, 0.0, 0.0, 321660.81259916927, 101495.73999816556, 105783.28814145442], [0.0, 0.0, 0.0, 296128.0238994219, 74896.47970139928, 109033.44192600703], [0.0, 0.0, 0.0, 275222.3106503627, 92385.65007177742, 87483.36963996784], [0.0, 0.0, 0.0, 199088.53268626748, 63198.94785670059, 40146.176434768866], [0.0, 0.0, 0.0, 413544.5844793887, 167717.8005074893, 169609.2926856876], [0.0, 0.0, 0.0, 536913.6099717559, 197588.74975646386, 164765.35212092404], [0.0, 0.0, 0.0, 436427.3682570548, 182518.61426379372, 136405.88001097325], [0.0, 0.0, 0.0, 427241.60835708905, 197046.69824222976, 101950.75332087478]], [[0.0, 0.0, 282775.16420175624, 1492384.9854149474, 171359.2374918999, 159096.3376411058], [0.0, 0.0, 259105.55671950182, 1559077.5714318724, 148055.03516241044, 183355.140741515], [0.0, 0.0, 201921.7187377444, 1295466.0707074953, 181526.69896568524, 69407.70856624395], [0.0, 0.0, 99274.54822843635, 1177326.9259412633, 156267.51332202577, 23522.70365680701], [0.0, 0.0, 300895.968176724, 1393550.7766137386, 115768.25594218113, 211357.22141155324], [0.0, 0.0, 288240.4632569787, 1350295.3203358927, 100612.49653002496, 161993.73686909635], [0.0, 0.0, 182410.3518878211, 1345549.6911368691, 170130.9956951549, 151572.5355519243], [0.0, 0.0, 237677.37316573475, 1274152.570944506, 169012.68331594433, 57441.16781880638]], [[0.0, 0.0, 0.0, 201724.03881048696, 42013.071439836734, 91932.43034200446], [0.0, 0.0, 0.0, 440578.4760482517, 4981.254061233895, 73840.8868595237], [0.0, 0.0, 0.0, 413222.6845587109, 99363.42342750765, 36665.64860442473], [0.0, 0.0, 0.0, 134474.9418956273, 29804.6772451877, 20699.00315388719], [0.0, 0.0, 0.0, 196760.6103708279, 51574.14361460033, 35260.78859671108], [0.0, 0.0, 0.0, 195678.28240476825, 81699.65184324271, 70676.4928028007], [0.0, 0.0, 0.0, 368819.86825489835, 48088.92014964327, 62150.273948026945], [0.0, 0.0, 0.0, 146719.9482880823, 84574.56258216467, 38040.36925637045]], [[0.0, 0.0, 0.0, 63802.980529141496, 33602.714004150424, 41170.36589541196], [0.0, 0.0, 0.0, 72854.54214342074, 32632.219136157655, 45539.84624189347], [0.0, 0.0, 0.0, 43524.87155692619, 20666.488545169545, 31212.577978546677], [0.0, 0.0, 0.0, 17476.311555076194, 18416.79134309937, 12937.743632376378], [0.0, 0.0, 0.0, 66308.68711274219, 52271.70690276948, 50045.638064142295], [0.0, 0.0, 0.0, 68550.95147294756, 45954.115503504174, 40975.5189344247], [0.0, 0.0, 0.0, 50011.645381656635, 48347.25935514012, 35690.49079051965], [0.0, 0.0, 0.0, 57615.1975166118, 39263.79768795203, 37401.606275979575]], [[0.0, 0.0, 0.0, 81438.88111617701, 28354.433063866505, 32404.59202192739], [0.0, 0.0, 0.0, 115331.34903964559, 46309.24737884462, 33847.41650553858], [0.0, 0.0, 0.0, 78415.8634953816, 32335.656034101652, 24294.234094625637], [0.0, 0.0, 0.0, 43282.59176520074, 20324.220910503136, 8482.037582777803], [0.0, 0.0, 0.0, 95123.20537015154, 70015.83874043425, 30200.440243985937], [0.0, 0.0, 0.0, 86171.37833979733, 67931.06113928847, 43068.191696904796], [0.0, 0.0, 0.0, 87797.65702783472, 41611.718204369135, 18282.254389348032], [0.0, 0.0, 0.0, 219868.1384755737, 44800.22414627586, 18324.1863595005]], [[136474.16645677606, 12290.161557487643, 5085.110855982113, 255564.71213081118, 43020.56137050915, 91932.43034200446], [30826.459901982736, 11514.689754355457, 3651.5590613970176, 308323.98548565747, 20130.68661619832, 12374.292491157219], [21330.78841222626, 18415.185890234272, 7521.067294088984, 266774.44164106244, 13701.898094280856, 8585.264041831959], [24847.95738286943, 42769.534361311715, 2753.7839100103924, 167689.88929343168, 20489.979776967913, 4036.3251179523872], [24704.994428900845, 14763.15040591983, 26390.13645591457, 240028.9009417477, 24369.299657560463, 6365.423074750273], [31575.43633432759, 11401.831692277212, 47772.20043978207, 221573.44915551727, 38761.69610385066, 6607.159009290452], [24806.347547798636, 21929.325530801387, 4515.320627345306, 287383.4806986435, 37922.94725576711, 7138.339141905381], [27602.643695089093, 18522.24639327764, 32382.81404776329, 251038.32572895102, 35572.91180626641, 6551.944541063081]], [[2178.886557549247, 290644.8983901182, 0.0, 0.0, 38280.290561460155, 21997.566610878075], [65383.401353176996, 276388.19469892065, 0.0, 0.0, 96409.98627355136, 20785.442625572094], [43234.88285888501, 188714.29698311852, 0.0, 0.0, 2505.8629014002413, 21282.066593707797], [3450.4501868000802, 249952.98836459627, 0.0, 0.0, 28125.50499926854, 25008.573197382586], [1924.68426120543, 261164.35887059223, 0.0, 0.0, 77697.09022970834, 14801.052306933856], [50095.715850307555, 258306.03767384173, 0.0, 0.0, 42160.81338786803, 14849.905502473921], [3433.3665645321353, 241105.13802800857, 0.0, 0.0, 32683.757216252023, 29664.576784447476], [52566.43041902259, 363870.33428618533, 0.0, 0.0, 76687.91417324777, 17066.095667222344]], [[5836.786732841029, 152329.59667526637, 4932.749194264939, 0.0, 0.0, 50496.00384965671], [15829.973501117385, 171073.98355670553, 4748.573437678028, 0.0, 0.0, 24518.754251294296], [8757.88445053745, 155650.87268506526, 5577.044549684474, 0.0, 0.0, 14759.390755618251], [20797.436042585414, 99317.53261071896, 2258.3516317974804, 0.0, 0.0, 17295.11192901564], [16298.322808541669, 166619.29464137263, 42082.35610546974, 0.0, 0.0, 29368.78252671072], [8834.654925291328, 183796.65690702535, 29797.841956731558, 0.0, 0.0, 29560.350391143693], [10001.997991498709, 153621.56643437129, 19210.754615390353, 0.0, 0.0, 21910.32737214529], [10710.14134908695, 190723.44173453143, 25606.961966996692, 0.0, 0.0, 42236.6028236687]], [[0.0, 508353.0719027904, 0.0, 66354.69186124568, 254620.97783105436, 17294.548859094062], [0.0, 674663.5434548876, 0.0, 2018.009540890846, 351043.96245672496, 67161.2424862663], [0.0, 378399.1572432187, 0.0, 13242.264210211886, 193254.46615698125, 23620.729319789538], [0.0, 425610.2941881375, 0.0, 13061.348109956536, 178156.57838152722, 56376.689760391404], [0.0, 701100.5057548144, 0.0, 17353.50894220731, 283478.3968964981, 27210.247146985545], [0.0, 569669.4561358294, 0.0, 8406.793787828747, 253307.32831119635, 40585.45086233219], [0.0, 619453.919376765, 0.0, 12186.723015864382, 222750.21829122398, 15687.021251334985], [0.0, 492893.69811225956, 0.0, 10626.054817194829, 73590.3614400695, 48585.333116036214]], [[0.0, 0.0, 8494.132982039542, 135857.25553368442, 0.0, 0.0], [0.0, 0.0, 2679.577671583384, 132670.59289873065, 0.0, 0.0], [0.0, 0.0, 5999.925201360122, 152886.2853377648, 0.0, 0.0], [0.0, 0.0, 10891.06917679879, 91482.18667012634, 0.0, 0.0], [0.0, 0.0, 9381.572914953456, 165973.05272384878, 0.0, 0.0], [0.0, 0.0, 13053.773395582795, 163413.34963381483, 0.0, 0.0], [0.0, 0.0, 6479.022084186046, 190867.85285342217, 0.0, 0.0], [0.0, 0.0, 7358.5912313023155, 180087.50990141547, 0.0, 0.0]], [[1235217.0919110624, 38933.869345278756, 26357.9445540888, 0.0, 0.0, 6498.0044215146], [883298.5636897341, 34846.73748283603, 21312.493593284264, 0.0, 0.0, 5132.335404196757], [889491.4114820567, 40701.00139202265, 28747.509994827957, 0.0, 0.0, 6332.779447398903], [972008.4431540902, 224747.55883748858, 243354.32845941538, 0.0, 0.0, 3758.874545218341], [956758.1700523731, 25833.943064170922, 7247.894196558058, 0.0, 0.0, 10690.925794098212], [1076530.676480165, 19989.911991903788, 6713.638123129043, 0.0, 0.0, 10339.1749142658], [914445.3771290014, 22524.66485725333, 7211.814633137551, 0.0, 0.0, 16350.402378476596], [885144.6539448118, 22880.194408292275, 6879.575444110565, 0.0, 0.0, 7355.587751831706]], [[626877.2463848162, 459162.59683805134, 2159833.665152412, 7085638.488970604, 214875.17513263834, 3184920.6532065836], [695068.052446221, 506949.923736971, 1843589.416435027, 6059665.470955063, 258208.37147095797, 2902017.221160357], [811281.3791986088, 372121.54342279077, 1383757.6287222896, 6111184.979685853, 245162.4293013023, 3723522.255780528], [921964.5092224304, 464785.79450545576, 959767.0640896756, 7667926.034329803, 548193.5203351489, 612221.7865410654], [577493.6189863692, 350196.0122370829, 1401730.6657608997, 5787502.536540321, 305430.67785122, 3336054.645395828], [709486.702807317, 473107.53083095944, 1139418.2512650266, 5515525.474643481, 264007.4123278968, 3059521.37975511], [763088.3046700353, 477714.4497260207, 1883221.1010986606, 6944411.507786124, 332291.29411738686, 6083429.737223003], [696841.6256722639, 462708.895764924, 1943783.3938199426, 6608056.951528197, 304455.1729094232, 7868832.128950548]], [[978972.0599088173, 714481.0539470586, 1782187.3802740003, 6785880.247885872, 244889.79332230776, 4992528.38689093], [1007559.4812088553, 744515.6089437633, 1768782.1004265784, 7734135.126880229, 206296.86616614077, 4509519.223635565], [1266210.7163117065, 631644.3342604359, 1760564.3022633798, 6564700.0351393055, 223124.55712377743, 5740730.18623898], [1609275.791382897, 957931.1484207966, 2396195.785054616, 8065837.16556843, 932636.805737165, 1251824.4508839038], [943908.0225481465, 740295.0980083648, 1727091.515434951, 5341213.972455401, 272337.71803406574, 5193599.084456379], [1052133.0172253053, 723121.3517130285, 1019832.1331855732, 7869505.758745089, 288987.014144648, 5505716.064907255], [1017238.3025786935, 1070360.0541316802, 2383052.2446413985, 6179506.211511976, 302893.26840095024, 7955597.463457923], [905189.0456205945, 981902.4178111362, 2329263.5899909725, 5598073.273980507, 277572.3274191314, 10108681.223314727]], [[0.0, 0.0, 30958.09697802792, 171992.61328174148, 0.0, 50877.76127318141], [0.0, 0.0, 35353.49807373602, 165631.57728072282, 0.0, 86117.48280419305], [0.0, 0.0, 44021.33631491012, 147496.96159330843, 0.0, 125315.80280801565], [0.0, 0.0, 33779.57953210249, 266679.45901105466, 0.0, 23660.592481517975], [0.0, 0.0, 52540.40861025551, 186501.32311378059, 0.0, 104112.60918980768], [0.0, 0.0, 42009.16762751256, 206794.18751679696, 0.0, 86630.42952946646], [0.0, 0.0, 48855.25838060651, 322884.76615297236, 0.0, 152887.4690573798], [0.0, 0.0, 20517.121240542638, 177655.6492602956, 0.0, 193118.48261025708]], [[0.0, 55221.18894917075, 0.0, 0.0, 23812.018832000234, 28271.16294997078], [0.0, 59842.05921646274, 0.0, 0.0, 33505.7040010216, 24338.97209981698], [0.0, 49661.37994805238, 0.0, 0.0, 28329.703656488513, 26710.65159713896], [0.0, 64236.04861971129, 0.0, 0.0, 15433.541056817414, 13120.845782221906], [0.0, 71564.82456725219, 0.0, 0.0, 19642.938549224174, 19519.161381023336], [0.0, 54657.58626778793, 0.0, 0.0, 22720.031269979117, 21186.95738951552], [0.0, 57207.60156339068, 0.0, 0.0, 18759.65232497985, 33680.372405721566], [0.0, 58123.474645175775, 0.0, 0.0, 11651.211624941094, 23935.517369568162]], [[199112.63543562102, 333537.07488519134, 107158.53668604586, 932041.2557559012, 601791.8237282544, 1205715.5090682078], [184118.13517879922, 340419.93070726545, 103249.00406638438, 948683.1056423736, 683253.5239254411, 1183458.4132847476], [277198.0225149928, 359149.2930106191, 84469.1796827074, 1034094.4995161449, 655001.851875679, 1337400.406259182], [253899.87690866328, 310442.7060600511, 72766.10408104226, 481485.671473698, 554230.2884184375, 1777747.6888129127], [160068.87377392474, 262962.9936251267, 63478.28144507655, 782283.5920392309, 653619.9123972838, 1762131.5372724072], [174756.78568805696, 280614.717321171, 33921.23345138097, 803032.1596163252, 519878.7965491611, 1412640.2422960645], [162375.29149179795, 307667.49163894844, 55386.91294578, 922018.0573718436, 813353.4731139159, 1874109.918018637], [166746.88672215844, 218433.81701029357, 115240.15256384501, 800770.1217886761, 651874.3981110395, 1407587.8738644843]], [[0.0, 0.0, 1300175.8124838795, 148306.33611151233, 0.0, 0.0], [0.0, 0.0, 2365470.879894065, 176489.22850250948, 0.0, 0.0], [0.0, 0.0, 2421223.905946297, 157937.7513953881, 0.0, 0.0], [0.0, 0.0, 636779.3075453533, 162944.2807906, 0.0, 0.0], [0.0, 0.0, 1932748.7577914852, 148909.83430647227, 0.0, 0.0], [0.0, 0.0, 2221901.0367664965, 154177.56472408713, 0.0, 0.0], [0.0, 0.0, 1603619.7498840215, 175229.73217443755, 0.0, 0.0], [0.0, 0.0, 2637980.939710722, 164718.2177895616, 0.0, 0.0]], [[51103.328483739795, 119089.22245464998, 64655.69900738918, 9195.621376837385, 63645.14915862536, 0.0], [87639.69177557493, 137120.70912767804, 64743.439032701666, 9286.0486247264, 175427.56727973127, 0.0], [74389.59898226573, 100548.16658949958, 64829.604896427154, 12272.067986783695, 60263.92130224605, 0.0], [56155.85615612491, 131824.20951067412, 40398.80589274754, 8499.490756378784, 32178.772873996302, 0.0], [58023.372038561414, 137129.35467822335, 98204.04026503178, 31071.734542797774, 12437.34977789389, 0.0], [1868.5236775070553, 132463.48643769955, 81949.53995760872, 39694.72772186583, 17548.91116756092, 0.0], [35497.05164213154, 146256.54181939052, 53550.77931637416, 16767.507535905683, 23607.384966818696, 0.0], [29659.894794055563, 133110.2571027473, 62061.50274618307, 21794.860059339244, 8262.555431446022, 0.0]], [[48123.68905177782, 0.0, 0.0, 0.0, 0.0, 0.0], [36143.85756349268, 0.0, 0.0, 0.0, 0.0, 0.0], [36382.41426240778, 0.0, 0.0, 0.0, 0.0, 0.0], [32736.356027403875, 0.0, 0.0, 0.0, 0.0, 0.0], [37231.94489108865, 0.0, 0.0, 0.0, 0.0, 0.0], [35823.08739034685, 0.0, 0.0, 0.0, 0.0, 0.0], [35313.336332698454, 0.0, 0.0, 0.0, 0.0, 0.0], [23615.357575697093, 0.0, 0.0, 0.0, 0.0, 0.0]], [[69276.3524214202, 0.0, 0.0, 0.0, 0.0, 0.0], [47184.90735418657, 0.0, 0.0, 0.0, 0.0, 0.0], [59724.97978810895, 0.0, 0.0, 0.0, 0.0, 0.0], [78431.36236368852, 0.0, 0.0, 0.0, 0.0, 0.0], [39944.80815695087, 0.0, 0.0, 0.0, 0.0, 0.0], [40873.46865841399, 0.0, 0.0, 0.0, 0.0, 0.0], [35928.73174930537, 0.0, 0.0, 0.0, 0.0, 0.0], [45152.7554341663, 0.0, 0.0, 0.0, 0.0, 0.0]], [[0.0, 71105.17392272287, 0.0, 0.0, 4028.4740028365914, 0.0], [0.0, 61595.831528305505, 0.0, 0.0, 29569.51376864136, 0.0], [0.0, 9334.562685870034, 0.0, 0.0, 2446.787728082628, 0.0], [0.0, 38103.90007513053, 0.0, 0.0, 18275.332192825434, 0.0], [0.0, 58463.58833163648, 0.0, 0.0, 6240.016981992087, 0.0], [0.0, 41893.814805885784, 0.0, 0.0, 5698.826834357184, 0.0], [0.0, 56778.78551378704, 0.0, 0.0, 5148.417160055185, 0.0], [0.0, 42195.95309625049, 0.0, 0.0, 2350.786934937866, 0.0]], [[0.0, 0.0, 0.0, 25294.6970517323, 0.0, 0.0], [0.0, 0.0, 0.0, 17338.589269693, 0.0, 0.0], [0.0, 0.0, 0.0, 22797.765238173943, 0.0, 0.0], [0.0, 0.0, 0.0, 35699.199650085044, 0.0, 0.0], [0.0, 0.0, 0.0, 23164.622156810474, 0.0, 0.0], [0.0, 0.0, 0.0, 26200.15851743185, 0.0, 0.0], [0.0, 0.0, 0.0, 14898.381498074694, 0.0, 0.0], [0.0, 0.0, 0.0, 27570.83671075109, 0.0, 0.0]], [[38368.12410651426, 525616.0447812158, 0.0, 0.0, 0.0, 91932.43034200446], [27049.652691531643, 435733.4096860753, 0.0, 0.0, 0.0, 23212.0351784934], [20520.560970748353, 691908.4766395567, 0.0, 0.0, 0.0, 21572.797607152064], [28773.480847577146, 540692.32414314, 0.0, 0.0, 0.0, 30952.285484065113], [12084.966387322314, 761442.087914802, 0.0, 0.0, 0.0, 21742.1632666867], [14788.133580078935, 474514.28371616756, 0.0, 0.0, 0.0, 21609.090623307373], [16413.955424190597, 326905.1251523542, 0.0, 0.0, 0.0, 16064.883854104139], [12325.3187777757, 578967.520030616, 0.0, 0.0, 0.0, 31791.093490475305]], [[0.0, 1153301.9829506732, 0.0, 0.0, 0.0, 0.0], [0.0, 1164940.136947916, 0.0, 0.0, 0.0, 0.0], [0.0, 1263880.4541309609, 0.0, 0.0, 0.0, 0.0], [0.0, 725643.3602550847, 0.0, 0.0, 0.0, 0.0], [0.0, 1217078.852332362, 0.0, 0.0, 0.0, 0.0], [0.0, 1068967.0698422904, 0.0, 0.0, 0.0, 0.0], [0.0, 995314.0959471982, 0.0, 0.0, 0.0, 0.0], [0.0, 1199383.7742424696, 0.0, 0.0, 0.0, 0.0]], [[38397.02114430261, 0.0, 0.0, 0.0, 0.0, 0.0], [67487.39188387072, 0.0, 0.0, 0.0, 0.0, 0.0], [53268.08034185221, 0.0, 0.0, 0.0, 0.0, 0.0], [57170.72479361575, 0.0, 0.0, 0.0, 0.0, 0.0], [40255.548055622196, 0.0, 0.0, 0.0, 0.0, 0.0], [54431.34669454979, 0.0, 0.0, 0.0, 0.0, 0.0], [45231.18836078264, 0.0, 0.0, 0.0, 0.0, 0.0], [63166.89030979243, 0.0, 0.0, 0.0, 0.0, 0.0]], [[0.0, 10981.45136135809, 0.0, 0.0, 13723.443319744121, 48487.434116167], [0.0, 8844.692188379417, 0.0, 0.0, 16664.423057345295, 60896.04785446847], [0.0, 2956.6878197448104, 0.0, 0.0, 14391.777130445013, 17193.48597401697], [0.0, 18395.552282732864, 0.0, 0.0, 5777.850060329147, 6611.180093601694], [0.0, 38503.904241143326, 0.0, 0.0, 43579.70922488046, 45555.764823536185], [0.0, 13688.334691031998, 0.0, 0.0, 13693.690023778025, 51964.53963372574], [0.0, 7143.498469540388, 0.0, 0.0, 16637.524959391918, 22439.312739475736], [0.0, 12756.115808000879, 0.0, 0.0, 16113.022819007665, 19647.235782116313]], [[3136.808650040578, 13195.368864489124, 0.0, 0.0, 0.0, 1878.4364849231413], [6921.26011581456, 16452.131182491714, 0.0, 0.0, 0.0, 5237.792747667053], [6484.928982319266, 11398.636265346708, 0.0, 0.0, 0.0, 7160.909554338889], [7712.7010141218225, 3178.180990422841, 0.0, 0.0, 0.0, 1817.712049968655], [6094.592219234731, 9169.907273745597, 0.0, 0.0, 0.0, 6365.423074750273], [5546.750164360537, 14067.150212716908, 0.0, 0.0, 0.0, 6607.159009290452], [5344.741396551085, 11801.503837169314, 0.0, 0.0, 0.0, 7138.339141905381], [6573.2545531159585, 9761.910165658623, 0.0, 0.0, 0.0, 6551.944541063081]], [[312021.803526442, 46513.66726735265, 11414.085226438401, 19503.835869914587, 0.0, 0.0], [251068.41325701683, 24812.085999353403, 4075.4884434238547, 11117.463980075498, 0.0, 0.0], [360971.33234270674, 27438.10109287271, 2893.0668407327266, 16542.848936115755, 0.0, 0.0], [294695.00258591113, 89789.48410667252, 68949.36334527425, 55113.03285444051, 0.0, 0.0], [307850.6949990748, 20710.983445136924, 38214.913649756214, 21681.374058030862, 0.0, 0.0], [392619.5265339946, 14844.740361803113, 4250.001661732095, 13013.054778322017, 0.0, 0.0], [344531.01835489273, 11931.060391164418, 9283.06194417183, 16141.927611995874, 0.0, 0.0], [361181.5042120851, 17575.414209021463, 7110.573258015258, 17581.188616151485, 0.0, 0.0]], [[0.0, 63245.8645891366, 0.0, 0.0, 0.0, 0.0], [0.0, 69771.12424514038, 0.0, 0.0, 0.0, 0.0], [0.0, 92168.64110841778, 0.0, 0.0, 0.0, 0.0], [0.0, 139299.5469264869, 0.0, 0.0, 0.0, 0.0], [0.0, 67433.36588337616, 0.0, 0.0, 0.0, 0.0], [0.0, 101304.29178117934, 0.0, 0.0, 0.0, 0.0], [0.0, 107714.6234945115, 0.0, 0.0, 0.0, 0.0], [0.0, 99023.27884792202, 0.0, 0.0, 0.0, 0.0]], [[257498.99035779203, 499219.5405510944, 53920.00052065587, 25653.47348891396, 348168.1071709134, 83257.68130069], [348031.7090618449, 384484.25124650035, 57497.53792643466, 29719.028392344528, 360502.7976866544, 68431.40699547023], [328360.31028333824, 443038.50346547697, 58632.419860069545, 27752.49927508665, 305358.08107991616, 58207.62850273119], [237789.57808127734, 678408.4715765396, 34160.002971391616, 58445.34449518294, 352710.0528243242, 96078.89178314946], [271758.2203330839, 377504.44074275286, 45479.84667284663, 9676.262350483335, 412216.15199654526, 49536.53817633395], [296321.66407146084, 422172.2161191641, 85123.35954254639, 11875.389066910724, 343659.03890466416, 89032.80262057362], [311005.1036772706, 463397.04536589124, 67497.50245279998, 31624.96428325772, 342445.9090489374, 90867.81891168363], [232402.38520456682, 512905.7537782431, 63579.69829434086, 19180.49150754529, 325145.17061321967, 70052.62443476898]], [[0.0, 27556.540494140092, 0.0, 0.0, 28983.719131567486, 0.0], [0.0, 30778.527249403516, 0.0, 0.0, 44216.22933447976, 0.0], [0.0, 35232.28832568935, 0.0, 0.0, 28429.79114359968, 0.0], [0.0, 30040.5761041669, 0.0, 0.0, 11545.857225920588, 0.0], [0.0, 40377.60614144773, 0.0, 0.0, 41876.599918018466, 0.0], [0.0, 27496.90556644582, 0.0, 0.0, 47478.04006348703, 0.0], [0.0, 33077.75589161485, 0.0, 0.0, 31263.280503248574, 0.0], [0.0, 32285.51410795955, 0.0, 0.0, 34940.172974145346, 0.0]], [[24497.375746669688, 30737.090522280523, 14259.399628386276, 0.0, 273965.28295042325, 24378.9751774581], [48804.562697900576, 31800.256018491513, 18330.83748934144, 0.0, 171991.7060488904, 14351.106146756087], [27211.263003577988, 38063.19407304785, 15410.895432636386, 0.0, 144677.7689327044, 12321.748554028482], [14777.901221653514, 57086.51929850324, 5888.331953560634, 0.0, 97678.72239297934, 17544.07580099162], [8975.729170171982, 48452.23919061933, 12618.163156169521, 0.0, 215562.295579902, 20261.96917605143], [8842.901538644192, 29533.597458681747, 14993.13338187974, 0.0, 60300.89271572016, 9066.466755920255], [8793.247616176315, 34626.11505115675, 16351.41866126976, 0.0, 278872.2565045675, 13826.157837426648], [8680.266010368941, 31724.54450890442, 8126.3371736133095, 0.0, 144407.19001033975, 17475.138144606488]], [[196207.23699759296, 280129.9982799981, 53538.85222060099, 45422.39950207671, 272479.58362672525, 49029.55713750248], [242954.50526803415, 174812.119143862, 10180.140554441634, 53416.4252395005, 270811.641039434, 52469.93055151716], [179258.47713018954, 194724.90653124638, 14624.976438497422, 67822.62251236511, 235697.1633365166, 53077.90581683287], [144996.67783341222, 445893.3042366424, 34609.149545934386, 109725.75640310295, 194166.88691925298, 50385.50061174889], [100079.86201913812, 278498.9012095985, 13556.0170873385, 66174.83673998786, 236823.09763361354, 39877.12611079219], [246671.00019197003, 193956.88051002743, 22602.378213637156, 82835.576278794, 283894.85344380577, 60933.99415303077], [196701.7830821563, 279882.826332401, 25123.33487443266, 72486.9954108957, 254437.72207555783, 33883.93860236364], [242678.03007945686, 311560.650546759, 26864.19821931769, 47960.85807471085, 264974.6649212049, 48695.88454705566]], [[446569.665559158, 477466.59638047277, 100284.55531248462, 30189.28252741108, 510445.9500638615, 92292.22978681387], [418455.67281057267, 333586.25962024217, 76495.70093250372, 15517.502845277335, 431305.2465290265, 87620.00217363493], [409707.5349018806, 520351.98526028113, 24606.21252966928, 16438.778595223503, 392646.21923831996, 27578.629605167233], [393121.45039905625, 623640.1256723462, 88779.06966626267, 122315.69412498172, 407938.18467001506, 111786.29352435611], [448759.3865320338, 384410.68714250444, 16011.500896168393, 70077.32282327792, 568013.5145021436, 81178.57416197377], [404414.2646920446, 338118.97125600843, 29924.313708953556, 68631.3688968699, 523477.0561258278, 99490.73627107173], [437059.6085126053, 488625.75055195886, 75576.08523843093, 70387.18505243129, 527958.4575788418, 85548.33050386462], [374092.6305014125, 411811.74182916584, 12062.96486930445, 52442.042284035655, 462362.20612797537, 80075.13084747993]], [[115598.31394076464, 135270.5175442663, 45138.234788207104, 24947.894972021975, 192639.30677165827, 37897.38572605125], [139848.7584167904, 143598.18312256972, 35854.360117295335, 20044.579747967182, 120922.95046102429, 23517.743965216978], [110946.47382483575, 147846.92681815758, 35962.11224504074, 62365.510194988325, 128376.26970316865, 28535.368829181058], [124140.97444907935, 197407.91093137464, 29100.220612895922, 22802.392277739935, 113430.40022704443, 38964.904230996515], [125719.83863961398, 128321.50305393481, 38271.798540664066, 26954.732466036316, 184138.11277240037, 33513.45162225014], [123270.65272950094, 96299.95209894542, 29476.602556739625, 18643.27066991615, 167573.74690114107, 34371.58331418137], [152317.57186578718, 149368.30144167144, 34279.299316518474, 6163.872736665368, 138427.4605061437, 39450.44955450261], [156523.76688960398, 123905.8579126069, 50774.728507487365, 3468.5426041662377, 126801.8351862123, 32358.73905649224]], [[276176.2148456346, 1241993.5494780815, 40601.55579271335, 124341.86090370666, 520419.26013099484, 113851.97084243209], [225543.35403504898, 1147324.3261458743, 46571.10037844646, 83747.33549756181, 381117.53455398564, 90910.40344398996], [248824.29666560973, 1427789.9583803208, 50948.86086681393, 132040.61795572162, 543855.9225339058, 93490.65791684733], [239046.07299701704, 1345544.3842893164, 34204.18253018159, 263708.9079587975, 692997.1530618994, 160068.97141108866], [342642.84127631073, 1517356.2758007736, 14002.295424385402, 98940.89366662836, 524676.6533740269, 133900.44131453295], [310561.58916723623, 1275195.7893087748, 39302.42144362363, 92694.24434154524, 485284.3568541103, 142818.94889332555], [340459.63583984354, 1483242.7393755177, 36682.68701280394, 89862.35498442044, 459457.40692270984, 93451.57769467289], [286525.2348401125, 1432868.1194310528, 62986.37312309331, 107156.88181533906, 445778.49963001464, 123702.33180533751]], [[16729.030399959334, 35186.24035248944, 17596.445841911056, 40845.08712471914, 18744.901835530716, 91932.43034200446], [9331.575601844965, 58746.23528506767, 7475.410606750307, 41829.12619109695, 14799.765332741346, 5639.5716793839665], [15486.53191684883, 45327.07609114591, 8363.416929254327, 25648.89157136863, 6831.5339891121175, 8320.33424367271], [15524.354476006914, 30722.094804693348, 13458.639887546282, 15410.360272790784, 8326.399412293755, 6703.983951166338], [10765.79374047166, 20473.25058356927, 12530.941554212262, 14297.782692399818, 7591.378133858381, 9451.436878386447], [16421.171461323902, 63536.835637588774, 6653.526893134655, 32386.05272670292, 19204.82130974025, 8467.567576272704], [15154.968678628187, 27839.347747484568, 11759.909195885797, 43233.510639661305, 7492.221205530791, 7550.280669726616], [13753.527427795387, 36994.32051015571, 11183.459103340632, 21603.103885239147, 9344.304808892344, 6867.033660365193]], [[0.0, 97117.19816940528, 0.0, 0.0, 0.0, 0.0], [0.0, 86396.83306894872, 0.0, 0.0, 0.0, 0.0], [0.0, 85720.91682858663, 0.0, 0.0, 0.0, 0.0], [0.0, 36930.77121996848, 0.0, 0.0, 0.0, 0.0], [0.0, 145234.32119566546, 0.0, 0.0, 0.0, 0.0], [0.0, 106303.3229934154, 0.0, 0.0, 0.0, 0.0], [0.0, 114639.01394352855, 0.0, 0.0, 0.0, 0.0], [0.0, 117366.60151020973, 0.0, 0.0, 0.0, 0.0]], [[205689.1815280777, 619744.1144881514, 120397.87471115097, 60153.72424357588, 0.0, 19096.585305542187], [206187.18883468478, 412253.3381156935, 88700.06553534171, 36962.076294071296, 0.0, 14170.604965015787], [188619.50419406185, 971267.5388937744, 196086.00282789595, 86759.8645369147, 0.0, 21202.933058343948], [235428.31199658426, 678180.8680724913, 158185.6550019099, 165643.90457355426, 0.0, 15099.102008500411], [175977.7566347875, 899444.6698769967, 214479.70432245528, 55462.36823080858, 0.0, 25301.870096288585], [205928.36101748806, 778316.9496930422, 179397.23263670114, 56363.47261696475, 0.0, 19697.6289625408], [149392.10481927494, 1343742.9361311786, 258155.15653162843, 55023.03543457939, 0.0, 15598.704551495794], [233431.6325900044, 795060.9184697474, 123857.74245849087, 61402.86025396682, 0.0, 12408.414889532494]], [[0.0, 0.0, 0.0, 344532.0930047365, 0.0, 91932.43034200446], [0.0, 0.0, 0.0, 62768.42550106858, 0.0, 6361.7864521157035], [0.0, 0.0, 0.0, 328795.91970598494, 0.0, 49888.91696948641], [0.0, 0.0, 0.0, 51202.84312158727, 0.0, 18642.077441636484], [0.0, 0.0, 0.0, 80274.43247742263, 0.0, 39632.72926750985], [0.0, 0.0, 0.0, 182105.32958514316, 0.0, 22797.593468834228], [0.0, 0.0, 0.0, 247926.58098395859, 0.0, 42680.19922442623], [0.0, 0.0, 0.0, 106370.60141773464, 0.0, 70252.26892013605]], [[836765.4682981708, 1716760.503885453, 224402.68150436715, 137338.4042091146, 191405.34206455573, 93638.64255947992], [778008.6932465654, 1481215.7865185507, 205490.05376952796, 124770.38007560092, 171109.45671887358, 81102.45412628244], [963286.9395587774, 1633514.9751720382, 212565.32220633468, 178850.10379091479, 210401.97187731822, 91313.65210031386], [212766.27710088197, 1393256.187679516, 83969.14457594715, 727451.5808876201, 248504.94935807484, 163559.79679211567], [296014.715210722, 1459033.3707297947, 163077.88547411672, 72211.52349949858, 174780.85025101065, 114142.52599321915], [303301.93573433557, 1616665.5170527888, 160147.23343347025, 130408.99972156512, 164974.63954145456, 94574.23558482472], [1050816.0204463382, 1656407.179100109, 195334.31787725884, 121959.92477147617, 158611.31741854054, 85300.9370789761], [295865.91171990527, 1508820.0062077194, 208262.89066246175, 145968.0443407641, 204556.78136977876, 81921.78385173174]], [[21900.037200317398, 71684.18472694316, 0.0, 158781.49394988842, 86988.71966781052, 140335.79850980858], [17298.273468857922, 74224.15944573336, 0.0, 201686.3596409515, 187942.0936781491, 66617.34699298187], [12607.15871006977, 58659.35592272234, 0.0, 173048.31521004395, 109843.037456621, 123851.15266153248], [40452.4830422671, 35408.44040641378, 0.0, 189621.27575182097, 80420.65800924665, 28966.502510719354], [43352.78333909115, 67026.93297859262, 0.0, 167662.28488208636, 91354.1976137842, 74693.78105921071], [13128.412734011781, 96518.79408188515, 0.0, 167526.04489771908, 175278.82953751337, 68857.76242674499], [20725.73277759912, 68353.80315036152, 0.0, 188282.9582523554, 109149.00021486916, 132920.73959338956], [44064.71305472827, 270683.05484545755, 0.0, 155533.29009846353, 108899.86197872245, 119784.02248208842]], [[215273.5447294638, 148782.13501862925, 0.0, 42513.75325360429, 0.0, 0.0], [282431.0090341666, 140267.55741539042, 0.0, 62928.16047466248, 0.0, 0.0], [285680.6567336642, 168112.82458002458, 0.0, 50694.21773439582, 0.0, 0.0], [284442.45348977897, 128165.59066956185, 0.0, 70106.07037978806, 0.0, 0.0], [243352.42575231811, 125186.78841924905, 0.0, 8044.648609371378, 0.0, 0.0], [259666.27213451697, 153073.21667269888, 0.0, 7872.524026207993, 0.0, 0.0], [266394.28189672757, 146106.76262608415, 0.0, 8471.359856640409, 0.0, 0.0], [233704.82430086748, 123491.14151449749, 0.0, 7424.337245176344, 0.0, 0.0]], [[0.0, 20739.777984517357, 4932.749194264939, 0.0, 249384.16559600725, 19261.55490251731], [0.0, 24389.380616325743, 4748.573437678028, 0.0, 318484.8828891087, 23333.584170318227], [0.0, 22905.158727722748, 5577.044549684474, 0.0, 208768.640081516, 14025.437465608542], [0.0, 37339.15891541897, 2258.3516317974804, 0.0, 122364.02816036061, 49535.993608594574], [0.0, 7640.295963821562, 7247.894196558058, 0.0, 241353.93618703942, 17426.487170475742], [0.0, 25796.45355513112, 6713.638123129043, 0.0, 252713.4702559911, 31422.490487306808], [0.0, 8237.767366959526, 7211.814633137551, 0.0, 293637.77298392076, 17559.501523582498], [0.0, 19470.539511900082, 6879.575444110565, 0.0, 242978.86433233015, 12698.006754458615]], [[30493.31294566712, 0.0, 0.0, 0.0, 0.0, 0.0], [29759.10195042103, 0.0, 0.0, 0.0, 0.0, 0.0], [28045.324005271497, 0.0, 0.0, 0.0, 0.0, 0.0], [25997.42926300217, 0.0, 0.0, 0.0, 0.0, 0.0], [43915.77276660785, 0.0, 0.0, 0.0, 0.0, 0.0], [38055.97995340474, 0.0, 0.0, 0.0, 0.0, 0.0], [32061.365032819667, 0.0, 0.0, 0.0, 0.0, 0.0], [25473.684237133726, 0.0, 0.0, 0.0, 0.0, 0.0]], [[0.0, 45729.892269603755, 16919.474145766744, 0.0, 0.0, 0.0], [0.0, 36111.580904752605, 16751.265385714723, 0.0, 0.0, 0.0], [0.0, 25488.218690650137, 18724.182222593932, 0.0, 0.0, 0.0], [0.0, 88181.31678538152, 32956.93277386305, 0.0, 0.0, 0.0], [0.0, 47498.9420493394, 31001.288527417415, 0.0, 0.0, 0.0], [0.0, 37866.39898428764, 32582.104250139266, 0.0, 0.0, 0.0], [0.0, 36987.092080314316, 83330.99407512514, 0.0, 0.0, 0.0], [0.0, 15201.946165151492, 45407.47834393464, 0.0, 0.0, 0.0]], [[239765.92414469927, 721040.344731751, 27451.392826905223, 42161.305224748314, 159339.85703114583, 737969.0877573595], [331397.0144867702, 791750.9731916977, 17331.135986207784, 32858.64731642186, 141752.58806266577, 60588.41396950677], [224826.96306325172, 683164.872645639, 50083.265824544724, 38142.1167553787, 137352.2882557839, 532761.2620781309], [251480.3394452163, 574561.0344466518, 38892.05402257806, 90453.54344977494, 295583.5999112979, 116832.52286525026], [291548.60010630434, 695992.4449339189, 106039.23193194978, 86597.4438371975, 167284.4732264542, 143776.77768041645], [269807.5735469937, 699860.8010906632, 63751.57746864845, 35184.56924122346, 120073.57985990916, 353668.0064113637], [244496.99191174694, 592224.8285293268, 92870.11300824938, 48517.35562685849, 152912.7871672269, 478821.84917367535], [272532.1470097108, 654051.934128745, 48657.19353484667, 65019.03484070506, 154337.84058542273, 305168.69314223]], [[0.0, 95804.83193859622, 36239.831323585146, 131305.23222131238, 58945.490228487986, 17528.76872696367], [0.0, 83691.51539389536, 40669.90498896164, 124939.89699127186, 4131.885212352267, 24543.063856714874], [0.0, 35670.22980676804, 67815.42362078482, 160091.38626381735, 14295.701942903866, 15934.708642384236], [0.0, 53925.514288250444, 27279.86378118005, 93563.63488036023, 53334.56552931088, 22588.71840871902], [0.0, 44911.070806727024, 70883.9863732528, 161295.7053133154, 5015.952705643654, 3753.088851526421], [0.0, 135240.73157905013, 56357.85645492263, 137099.32665807163, 189712.18646753143, 5164.889040298063], [0.0, 36635.94807085028, 7674.7050959828575, 233541.5352804531, 31364.68275902686, 11109.623616760397], [0.0, 38862.73648131865, 26913.73169963056, 163574.03907869424, 43379.109296553936, 10846.012141259482]], [[100885.46649548077, 64096.8136671758, 0.0, 0.0, 0.0, 0.0], [110900.11377257765, 24863.252237571665, 0.0, 0.0, 0.0, 0.0], [52930.56157132506, 17416.284147281778, 0.0, 0.0, 0.0, 0.0], [92950.64011438811, 47408.02099927803, 0.0, 0.0, 0.0, 0.0], [108959.54738531171, 10757.918022463366, 0.0, 0.0, 0.0, 0.0], [95290.62145571025, 10683.146980075466, 0.0, 0.0, 0.0, 0.0], [92826.84406631002, 10767.060835481552, 0.0, 0.0, 0.0, 0.0], [51822.98153055372, 9650.775893036063, 0.0, 0.0, 0.0, 0.0]], [[12017.240251442248, 0.0, 10261.0777585999, 0.0, 0.0, 0.0], [12950.639507054615, 0.0, 12555.49580512069, 0.0, 0.0, 0.0], [17813.98384044464, 0.0, 9091.637140109, 0.0, 0.0, 0.0], [19222.84311127551, 0.0, 38816.24496938539, 0.0, 0.0, 0.0], [13007.719662615908, 0.0, 12665.491471516627, 0.0, 0.0, 0.0], [13692.688396812, 0.0, 18571.98589663391, 0.0, 0.0, 0.0], [22412.807401886952, 0.0, 13555.451722853328, 0.0, 0.0, 0.0], [21191.001477353868, 0.0, 9633.29219076509, 0.0, 0.0, 0.0]], [[5993.820441685262, 0.0, 0.0, 0.0, 0.0, 0.0], [8244.427158024318, 0.0, 0.0, 0.0, 0.0, 0.0], [14136.390424185753, 0.0, 0.0, 0.0, 0.0, 0.0], [14627.853372032676, 0.0, 0.0, 0.0, 0.0, 0.0], [11389.616891573578, 0.0, 0.0, 0.0, 0.0, 0.0], [8865.32963639901, 0.0, 0.0, 0.0, 0.0, 0.0], [11450.030969420803, 0.0, 0.0, 0.0, 0.0, 0.0], [10301.046570476668, 0.0, 0.0, 0.0, 0.0, 0.0]], [[0.0, 0.0, 0.0, 29480.405740235805, 0.0, 0.0], [0.0, 0.0, 0.0, 27580.169445929303, 0.0, 0.0], [0.0, 0.0, 0.0, 24094.9986534119, 0.0, 0.0], [0.0, 0.0, 0.0, 49666.82487636229, 0.0, 0.0], [0.0, 0.0, 0.0, 44727.44443962363, 0.0, 0.0], [0.0, 0.0, 0.0, 46855.295584134095, 0.0, 0.0], [0.0, 0.0, 0.0, 38090.038086171146, 0.0, 0.0], [0.0, 0.0, 0.0, 43816.14896883184, 0.0, 0.0]], [[35122.216178927614, 157101.69710564462, 19296.925143299926, 0.0, 0.0, 0.0], [28553.647704697953, 103901.47287351741, 7373.699560237346, 0.0, 0.0, 0.0], [35295.10835810154, 124313.79031268391, 28265.86780210076, 0.0, 0.0, 0.0], [32302.73434198838, 99364.46617741772, 1074.5874732197317, 0.0, 0.0, 0.0], [38612.68720488274, 130560.67449086146, 15848.805935975392, 0.0, 0.0, 0.0], [20720.635922576064, 152863.45416524264, 25149.359191208696, 0.0, 0.0, 0.0], [27406.232198195245, 113034.81663515208, 19076.415621389322, 0.0, 0.0, 0.0], [36865.560723194976, 121108.45394948183, 20887.732116752704, 0.0, 0.0, 0.0]], [[159380.15060687426, 28031.636274860015, 7731.015472889088, 0.0, 0.0, 0.0], [117254.00617040724, 5565.164741858085, 4361.741332528938, 0.0, 0.0, 0.0], [145160.00036557298, 48289.51187715412, 6800.433029089737, 0.0, 0.0, 0.0], [184697.1462638152, 62661.51367668291, 27838.35263107852, 0.0, 0.0, 0.0], [90819.21963536322, 20284.873145334277, 7247.894196558058, 0.0, 0.0, 0.0], [190480.55846975296, 24082.08343127055, 6713.638123129043, 0.0, 0.0, 0.0], [178987.42536914436, 28222.263694176316, 7211.814633137551, 0.0, 0.0, 0.0], [195145.29852924484, 27051.72232842737, 6879.575444110565, 0.0, 0.0, 0.0]], [[60419.70752722965, 0.0, 0.0, 0.0, 0.0, 0.0], [69727.19957660546, 0.0, 0.0, 0.0, 0.0, 0.0], [67375.23362510208, 0.0, 0.0, 0.0, 0.0, 0.0], [43519.429685624316, 0.0, 0.0, 0.0, 0.0, 0.0], [54079.945977210766, 0.0, 0.0, 0.0, 0.0, 0.0], [46467.25882142607, 0.0, 0.0, 0.0, 0.0, 0.0], [55211.19970939922, 0.0, 0.0, 0.0, 0.0, 0.0], [50477.67776704402, 0.0, 0.0, 0.0, 0.0, 0.0]], [[0.0, 0.0, 0.0, 509191.803256859, 0.0, 0.0], [0.0, 0.0, 0.0, 343244.6432560372, 0.0, 0.0], [0.0, 0.0, 0.0, 269829.3188152806, 0.0, 0.0], [0.0, 0.0, 0.0, 245093.37119803406, 0.0, 0.0], [0.0, 0.0, 0.0, 804856.606741841, 0.0, 0.0], [0.0, 0.0, 0.0, 563972.0538975367, 0.0, 0.0], [0.0, 0.0, 0.0, 1070257.8302625648, 0.0, 0.0], [0.0, 0.0, 0.0, 587388.6893120705, 0.0, 0.0]], [[241635.99427174835, 0.0, 13924.97831069787, 0.0, 0.0, 99062.94016430381], [323665.52487767185, 0.0, 12047.440621496931, 0.0, 0.0, 17098.16392348941], [264921.42353264656, 0.0, 11610.79228327201, 0.0, 0.0, 73042.6855900228], [255729.42049479854, 0.0, 53176.21125447369, 0.0, 0.0, 79092.00241955434], [243079.83800809708, 0.0, 7247.894196558058, 0.0, 0.0, 23222.167570108402], [225737.59286691627, 0.0, 6713.638123129043, 0.0, 0.0, 23000.19145737839], [244790.8793206399, 0.0, 7211.814633137551, 0.0, 0.0, 26337.203371211108], [314956.6484567625, 0.0, 6879.575444110565, 0.0, 0.0, 20835.180672641807]], [[292072.65336085414, 811222.7407737306, 27887.186698453726, 51834.17247493336, 96101.6612672389, 62249.87242191927], [234328.29114884298, 714259.9335604886, 14939.292337826593, 66466.90285322626, 85859.65884867744, 54398.41741290625], [304880.590088249, 700841.8204179087, 10161.530411729724, 27048.12709665003, 101760.36606341663, 76854.02615664447], [214631.88969580844, 678771.5398703762, 13346.31343258431, 93457.29173364142, 199693.0960403167, 91627.6748862687], [272908.5333148642, 659924.5714046676, 7397.684870806917, 27671.644230234622, 82145.98199882008, 53393.59837789977], [302781.98406074726, 668888.0752656468, 18363.819928020257, 47487.44712273708, 115446.2591421456, 38323.62950500292], [327910.290132078, 625074.1086667605, 21712.576175720835, 33188.835733081934, 118786.2670997028, 41898.42725737979], [299458.68523259147, 655756.3330478268, 22933.514808673, 36229.42378461322, 95049.53707478916, 7146.773941531496]], [[48218.21987783678, 1073991.6379996398, 9839.536483553107, 15606.08497340158, 108100.90983106146, 267291.2027600134], [34550.84274476756, 1203577.0901859654, 1224.5137257243077, 15080.120329865147, 93907.73471711599, 303330.2743482562], [8956.200993957638, 1167544.0650573159, 14300.869541652335, 15148.176545770124, 98679.7376744306, 34422.35876845277], [33967.23795902073, 1100119.4819242118, 6461.918233046419, 11754.674505992356, 163243.5574377339, 107412.05109425008], [12699.931543481793, 1392220.9122836182, 21884.34372264953, 11474.710219036102, 104630.22253541402, 255832.84315806313], [13374.711855429563, 1365723.9079066368, 55004.77862542674, 12819.019793231804, 85041.93304738025, 30355.170370776428], [2858.1467155392575, 1260322.581216272, 13428.886560492876, 9145.757111922094, 63531.80378320474, 27102.074782894128], [10895.046323051345, 1649098.2916457853, 12528.566129839173, 16627.05224245551, 68251.59874123188, 31241.706309732133]], [[0.0, 0.0, 0.0, 262691.27168883773, 15949.36825082198, 51880.40422828172], [0.0, 0.0, 0.0, 239675.6584146414, 19696.112952235057, 31842.421029921683], [0.0, 0.0, 0.0, 294881.6207528195, 18406.95313928496, 13684.704672412741], [0.0, 0.0, 0.0, 235172.67078587733, 12500.149768889569, 30924.5045259525], [0.0, 0.0, 0.0, 310941.854726452, 20506.5898802161, 51667.783701977576], [0.0, 0.0, 0.0, 319786.08988459595, 16215.792582980483, 17149.336621071838], [0.0, 0.0, 0.0, 310791.91109492455, 21017.148287476582, 15803.266383583908], [0.0, 0.0, 0.0, 290543.9825936113, 21366.00264970399, 22435.540806428053]], [[0.0, 9349.113777540944, 0.0, 245355.0703570805, 0.0, 0.0], [0.0, 4621.637690484335, 0.0, 264257.0416479129, 0.0, 0.0], [0.0, 5166.08891872695, 0.0, 260462.4367458575, 0.0, 0.0], [0.0, 13840.371235939947, 0.0, 123461.03453967658, 0.0, 0.0], [0.0, 10133.067956650351, 0.0, 257428.7037534448, 0.0, 0.0], [0.0, 3912.8157184098345, 0.0, 297339.663866739, 0.0, 0.0], [0.0, 22500.79179781745, 0.0, 300002.196905184, 0.0, 0.0], [0.0, 2913.571742362002, 0.0, 297301.9519920685, 0.0, 0.0]], [[134533.47897718687, 46188.18836009456, 54579.190244344354, 22834.746923050938, 0.0, 0.0], [109319.92957407636, 11450.321212977324, 28372.138011114745, 25014.1429115226, 0.0, 0.0], [176043.57511363088, 52846.42654599645, 35596.32862310073, 20428.06494014953, 0.0, 0.0], [44508.855395743725, 195085.07322849083, 88825.07800117873, 9133.014826393219, 0.0, 0.0], [51005.99839211736, 147289.92252636055, 14709.582103236979, 24725.392798398978, 0.0, 0.0], [88876.06178616296, 132633.1151963628, 80088.22527650153, 33076.074871464, 0.0, 0.0], [46434.62842792892, 59303.70748552328, 37534.67523950893, 35857.862978408986, 0.0, 0.0], [61275.33559210382, 41351.0453332841, 23456.19529526218, 48885.92395951477, 0.0, 0.0]], [[1837751.5146353333, 3448876.3137175217, 724142.3495867859, 26935.254383958825, 257766.64759122478, 91932.43034200446], [2258400.073222666, 3191148.333498534, 538397.1509280099, 27214.79050452718, 395905.63881359145, 91460.5611323789], [2160892.0474088, 3530870.79766454, 9168.250198740385, 77952.72360776273, 421457.3157235918, 320966.0211640717], [2438797.598837045, 4213038.064702782, 1426666.097828152, 4829585.050917097, 1419792.6109139926, 236071.86399731005], [1961191.3867768042, 2977689.0389691326, 15874.66294411312, 8376855.170802028, 63473.54680405941, 18173.079623421087], [2279572.621617154, 2589591.707262587, 595459.8915301086, 9107606.060763104, 110009.88590097462, 10884.950074894317], [2293891.0015528654, 2500446.869965708, 19624.91180433, 7495604.439741947, 397039.6630958124, 6006.125310714034], [2747188.0153285437, 2930337.1239434076, 458833.81721836916, 8777573.189403245, 150500.38165842617, 9583.52255214699]], [[2068961.4016647916, 749076.5638853564, 64646.02397519294, 20725.576476290847, 51002.55107533424, 101813.6091579529], [1457905.3201772724, 715945.0713995849, 62943.71194683761, 17804.867634968883, 65999.80813342698, 85915.10393495036], [1703063.3851278757, 1004779.650156256, 75543.09281424843, 23397.98091404038, 57798.216291220364, 114457.60431149082], [1547007.7998011652, 1488954.0690813544, 951437.9396766673, 810465.3996349568, 255772.74605067194, 95582.77813500592], [1889224.893736193, 624225.4143779529, 25633.236730405202, 8044.648609371378, 52195.124797322875, 91319.45885819357], [1722754.7445277271, 636076.345146518, 33475.74331732306, 7872.524026207993, 44854.51462996777, 118240.34184340845], [2027625.4547095685, 566141.3563048757, 44471.127743134144, 8471.359856640409, 88832.67592249939, 61422.857067854704], [1943012.0399617145, 574587.1725405233, 46706.76550743496, 7424.337245176344, 44997.82752495686, 109147.33427537778]], [[119193.84471513523, 86679.29025540734, 149437.3695513797, 627664.3266478832, 15469.785259347917, 322183.5813872921], [130599.04303442835, 93654.33344691654, 150147.25040549305, 534239.4397442173, 26019.73791379936, 317153.6807485748], [116164.79861917616, 90466.96110825505, 104493.12648673567, 736955.4431366472, 26536.15952993413, 428182.89835397666], [115564.56631973981, 95097.12069050428, 64546.112648203125, 602237.9012708592, 35164.597899360284, 89475.10368455072], [85751.43418612494, 44740.7844110105, 138309.6046841406, 571777.3993048248, 5084.109191063917, 308417.2750283088], [77208.07966611131, 84845.33507853099, 135317.2033232858, 665977.9195149138, 19425.490134232816, 271199.9787748068], [52461.639350711, 90816.8923635317, 161976.39754706653, 570659.3369259139, 15047.640011734944, 530824.2557932264], [71125.24615733599, 89412.59631312452, 165168.9825815234, 472611.8475382398, 24870.468081508938, 510147.84963595687]], [[0.0, 11296.307611046452, 37197.132529555936, 160974.72502260387, 193871.0954210009, 221090.71301433505], [0.0, 9420.426222522467, 54045.60042915444, 184051.02771665025, 165430.29136465068, 193131.3041018094], [0.0, 12634.47896884055, 55279.828903512265, 142828.61801849012, 260435.18764430593, 202592.28362949108], [0.0, 21370.36887214187, 10879.549889805512, 108778.01281005592, 153053.68024777007, 204129.35079125213], [0.0, 16084.730797048942, 43392.827633769295, 226692.05602415328, 227066.58344920748, 298226.41242162196], [0.0, 19062.6193529854, 70832.6226460996, 306274.24746895535, 209036.18577595975, 230454.95951169307], [0.0, 23909.326814807013, 23709.109226828838, 198411.81058130538, 300086.64097074507, 282435.6174094676], [0.0, 25898.40070566374, 44406.65771756722, 203720.25180429325, 252238.29539623178, 256883.17571099123]], [[6238763.0248016855, 232188.8824654988, 297716.1316327242, 111222.59211252611, 20920.023909619915, 42254.251557690855], [7311881.100250411, 249210.02855437956, 193202.15758545272, 109514.57868612479, 43938.52105944732, 76521.13276321343], [10012788.041685674, 433040.01572780614, 405284.34679059614, 200217.94509555775, 37585.53007246772, 71042.36404724538], [8874497.921185125, 2478367.9982710388, 5234791.080684999, 4230004.976597596, 206497.77482527582, 56649.53054412409], [9215552.425481616, 227937.9630818591, 202432.12621109447, 110765.87611004512, 21150.34168638937, 61353.58307951604], [9294921.111633068, 183604.45762997103, 139305.84342608886, 135847.6675769521, 12906.506606900604, 52705.25086781754], [9724828.855053168, 193675.0343520578, 231417.01542769364, 129505.30306979624, 16562.313055367926, 76418.39357339688], [8078692.849989749, 224981.3566223939, 203352.45888003468, 58287.05137532758, 2535.050356469363, 57190.48143943772]], [[1303721.089387154, 73425.98582475571, 111828.0576425612, 16880.02850675825, 53115.68685331892, 91932.43034200446], [1426496.1573865828, 24002.34380503618, 130428.38857414766, 32941.04357416489, 26705.363663751512, 7682.044096933276], [1436027.1850290324, 158277.94568392265, 114515.92792765542, 41287.48586083095, 21792.96390543786, 6912.3493606126185], [1397495.0477711128, 350434.7116761052, 482022.6987826025, 381592.6320789795, 72630.50848866712, 58829.43825516756], [1195562.7895431365, 37565.348343790436, 71886.0777974817, 29327.556421879828, 7647.01680925317, 6365.423074750273], [1595434.4780797132, 15756.554135173648, 86789.74531815547, 22007.395547949563, 7230.293768194798, 6607.159009290452], [1517256.0051522462, 36618.610287016476, 90868.25917631002, 23073.534363629307, 7616.957918944284, 7138.339141905381], [1505229.9605869988, 70016.43422178717, 65548.00767070947, 21266.372545599876, 7819.233958946738, 6551.944541063081]], [[461120.46822958684, 1662437.8891792847, 1993944.2467330901, 449466.4669536014, 372525.51334835426, 97936.64131596725], [999943.3372918279, 1972860.531818413, 1624022.0499655849, 313435.3578051755, 514242.23185672564, 103414.54027976819], [816014.1365729258, 1746784.3983750674, 2368154.211492036, 574855.2292891159, 661917.3769437625, 157680.58408351077], [1173932.7875913354, 3578837.480564093, 2325310.5769200353, 1442809.0231223223, 337368.2052772706, 151955.76455025503], [596832.0644290396, 2221893.4440645855, 2242082.1517824903, 473200.18757690204, 423207.5412816349, 183235.6356042021], [700956.9904351108, 3407584.4711657926, 2591776.188972158, 567269.8215950731, 293329.472766988, 173394.82065592907], [595293.365432251, 2008734.6796153141, 3004765.015046217, 692401.0418720583, 617033.8452452513, 212333.44133316923], [703331.3893585744, 3427652.942307613, 1684722.5280411881, 441021.95426658023, 376694.74451646686, 108844.08933219113]], [[6999760.937846752, 143454.00790552466, 166145.18640578468, 0.0, 34308.72042923691, 24157.589232832277], [7362748.084246452, 80196.56424032756, 126962.99142248761, 0.0, 31515.293323608817, 27263.99262552687], [6497384.309275344, 257397.49719215374, 228066.0109643667, 0.0, 30186.47025560793, 16160.604793704508], [7270503.56521575, 2063449.7857885936, 3626128.348067177, 0.0, 165130.63866354365, 32041.16091601363], [7216789.279719682, 128422.69730701919, 125816.35619596278, 0.0, 38303.00843992155, 21087.515375906838], [7130800.592484993, 43133.33659081047, 141769.1116548386, 0.0, 34303.68350911026, 45477.71978295179], [6513167.236091617, 269460.10228047415, 119042.96750758018, 0.0, 36697.72681930996, 14822.15215879606], [6374887.580656177, 14814.228759957181, 21900.035530523066, 0.0, 36178.80160160124, 12232.743921368834]], [[1564959.824253354, 61984.20757664573, 80372.2527919269, 216027.0026300745, 101026.09058118479, 73062.41597339019], [1722604.5304546794, 88592.34348050407, 423973.94435039524, 110284.81072833636, 618063.8200070739, 116739.44184760078], [1920451.8339295015, 88123.9749042276, 147088.87218869218, 264726.28988906817, 986018.2815621598, 130739.2907280147], [2123520.8451083587, 4798885.764415122, 671629.6146921843, 661565.419403682, 2442734.524709547, 1872347.0751409228], [2298661.4039076483, 12438143.921646446, 73572.13411866638, 289331.0457851179, 180856.45813462493, 37992.19669324189], [2399304.144821788, 29597.618558575337, 61741.20586515949, 9471.404623113878, 5270.611577764295, 142851.1930782729], [2204950.6257654415, 23322.679561350058, 143305.6355800463, 217638.94582492806, 64616.69583296635, 74683.33073433854], [2547373.9684190713, 29176.76476610672, 62935.389780083744, 257917.11931575584, 685763.4558840749, 49199.54728297833]], [[23066423.29991246, 540931.6062354769, 759802.0084264718, 286512.26231014356, 0.0, 126144.44321187487], [17222357.795474842, 336431.7902034715, 477998.2861805351, 191600.5318249204, 0.0, 135683.95851437325], [18179356.031886958, 746277.1355886062, 961224.2699705446, 313325.1888499323, 0.0, 66395.76854721192], [18732154.155368727, 6059757.582919138, 19352478.8962385, 10642216.111846166, 0.0, 128074.43927907667], [18512568.782563366, 470626.476367385, 411266.59825480747, 319272.45162666065, 0.0, 21862.3326452361], [18486327.100986388, 330598.89798268647, 451693.4757157787, 285762.4422579293, 0.0, 102188.2412455014], [19025823.580949556, 368978.2675670267, 462194.65806004556, 171668.3282534125, 0.0, 104858.60918276565], [19845781.238017734, 310907.7664570341, 277779.0037327224, 72373.9855069227, 0.0, 28213.807447317777]], [[6616935.564359585, 7901251.374177667, 562467.8771455439, 443118.36350622145, 21049.438368142135, 93253.21408456951], [8465166.00793577, 4599449.636446977, 605519.0780622449, 425130.1817682927, 46327.43253443029, 133381.66704560386], [7103259.544807332, 3729154.6319146636, 816187.0359980965, 899633.8437507374, 24445.87983391233, 130487.17209070665], [8310118.1031253785, 7683395.089404328, 2423139.8655232685, 6465133.140588898, 264321.68990279245, 71584.38498608634], [7163846.776583856, 3296768.5149846105, 491956.39462885825, 369603.64525673946, 11801.703926046548, 70725.61959393542], [7916401.865263434, 2176154.8676321595, 483179.8648065305, 238809.73281081606, 8777.396535826581, 38521.043912381385], [8244914.144099276, 1439406.981246346, 423692.0255658758, 286695.3758953324, 7413.123546059286, 78058.26197442543], [9136272.242055947, 1277325.887595125, 275001.69399081415, 114403.70663016247, 9883.326115541862, 78332.84192381578]], [[610238.2221072145, 0.0, 18829.744059281384, 0.0, 0.0, 0.0], [573964.4352847802, 0.0, 20185.420210202097, 0.0, 0.0, 0.0], [641222.6227304947, 0.0, 38610.059310122444, 0.0, 0.0, 0.0], [614252.4962587855, 0.0, 125801.209732665, 0.0, 0.0, 0.0], [613820.0008035252, 0.0, 18072.896229736343, 0.0, 0.0, 0.0], [576578.7095358958, 0.0, 32824.88440202818, 0.0, 0.0, 0.0], [535684.3229599869, 0.0, 12111.433156067495, 0.0, 0.0, 0.0], [528522.424878976, 0.0, 4855.4317098093625, 0.0, 0.0, 0.0]], [[7443.811360249912, 0.0, 0.0, 0.0, 0.0, 0.0], [9098.711692958266, 0.0, 0.0, 0.0, 0.0, 0.0], [10416.566098694733, 0.0, 0.0, 0.0, 0.0, 0.0], [10573.845561848728, 0.0, 0.0, 0.0, 0.0, 0.0], [7086.502772819379, 0.0, 0.0, 0.0, 0.0, 0.0], [12702.886059605915, 0.0, 0.0, 0.0, 0.0, 0.0], [10646.727537782248, 0.0, 0.0, 0.0, 0.0, 0.0], [9965.096634249265, 0.0, 0.0, 0.0, 0.0, 0.0]], [[405773.67607226525, 1645392.4180070986, 274380.2739787457, 1458516.4528216727, 347007.5098440979, 82197.92587741758], [396341.7140349869, 1759674.479387461, 340632.657100371, 1439838.3406546647, 346167.342162399, 63796.56824725496], [369200.3896434334, 1621919.931677979, 273728.8060137961, 1381652.482916503, 293500.46022504993, 57561.32813987936], [437188.04645956366, 1283199.9410922772, 182732.66179272527, 1284861.5858002326, 968680.329277721, 254365.49941999948], [477807.19399390713, 1917703.687508646, 249029.09119704, 1367534.1881946279, 311641.12450053793, 95445.29229323183], [449553.71464744, 1984071.6699839244, 233986.92502165012, 1310124.1134493405, 315151.1605652946, 76620.01724387665], [391935.9816623779, 1887927.3915693255, 236678.36034469286, 1360733.1494706795, 319517.2443541758, 52234.87195730732], [428704.4182029495, 1702214.3995280876, 261727.34536819393, 1214723.7283690902, 306331.15580618836, 120762.81364071385]], [[36735.566189939665, 183468.76831132505, 92126.39119683606, 148942.40058694972, 48989.755808025395, 98611.99473578234], [125034.07808550367, 219446.1083263828, 94996.10294008213, 177188.36776677403, 48470.901006726184, 161011.5816117917], [11688.524885533012, 148008.76002937046, 88586.84276446603, 160260.9512971421, 58455.389306469704, 127489.36952779414], [95719.92460039206, 118517.16449469206, 22960.085914445368, 91584.58868033101, 53184.74736447493, 32655.868329319695], [79728.98044863014, 166999.73293633354, 21473.172144976423, 122202.34293040942, 61136.90252079962, 127463.76809445147], [95751.28779071909, 221878.67197790727, 77115.1634373452, 126771.96410066193, 46596.280584542714, 121097.18304678432], [124154.84529565771, 178504.6436880802, 64066.48771183857, 146939.37624794483, 41601.40261438318, 7457.521983255982], [136246.4174798751, 186093.93994954863, 49652.95124597912, 138930.11774358503, 56081.61635116189, 7265.149650278267]], [[27793.632306958207, 166866.68346767846, 3888.8299636792635, 34525.86645248533, 14181.81764227382, 20699.538894815185], [85122.61492773284, 198135.21901557464, 27499.906823754176, 15767.220075571455, 25340.286054116594, 10880.7201851941], [43529.927595386165, 194160.79025874048, 12131.318762778044, 42937.06596855333, 14435.470398741689, 14411.966070968636], [69352.48659224017, 165956.89101384179, 8679.13662856391, 44570.43836646444, 24078.886375800783, 9998.830108434566], [84877.82869953196, 216099.29350073126, 7247.894196558058, 38423.95144086024, 26134.567790975005, 14055.30772711478], [48855.25093055245, 207844.6878376937, 6713.638123129043, 36969.8105481338, 23305.983263052094, 8491.320783110252], [47176.989875225976, 197694.10956072903, 7211.814633137551, 45873.286192299645, 16636.47417363537, 19208.473341062963], [63001.29616791979, 225110.96100210125, 6879.575444110565, 43391.468146816864, 17547.695663306804, 24370.810819018097]], [[145710.28212615883, 781081.5622224732, 154288.77184488968, 629970.3049430401, 156305.79485483788, 41033.66310596116], [68089.75964152411, 1105130.3234234967, 183004.63844088692, 785417.1201683215, 229054.97936568633, 57254.33181531082], [238098.70692065207, 912488.8091023077, 313604.34877742035, 968267.550000332, 182260.05596059293, 71246.04009807142], [211994.43235745892, 745902.7757749382, 123674.53589155604, 638074.657555448, 526169.9238175603, 166397.45240612054], [211534.5730448553, 913435.4844714232, 202842.2448061436, 833184.5028045365, 234036.21409062363, 76185.13390783129], [121020.19425847687, 1033547.9704585216, 287306.81124550244, 832140.0267831445, 220948.09549571038, 73087.2884549725], [234333.59110371344, 1238568.0196696103, 273824.79426890495, 880759.5333578637, 273009.4321813097, 81537.25115625134], [104139.62563260808, 1004442.7731353743, 205528.66151368682, 757172.5898991901, 208278.92788075336, 128919.35678922145]], [[79262.96802476916, 392048.02866982465, 87330.92435309393, 351869.7289378427, 78437.60039191572, 18581.24912828216], [85760.96090201194, 408484.67821210105, 92917.10212558018, 392364.14887994097, 77922.94160533177, 20417.259450630627], [95420.23639351243, 323332.7817769626, 74209.9780569432, 387889.8313198276, 93000.8595642701, 16804.44913353505], [64900.24437052184, 267222.7534688777, 28075.69157839184, 239164.65653694465, 108529.26775355503, 55660.4838711901], [78863.6908369621, 305337.31389404746, 79347.10244462504, 348895.80847821373, 78279.4760977905, 28234.004031834407], [100468.71679043963, 347125.02731367777, 62215.7458465439, 375928.7558895453, 92475.10801300865, 24859.852222940466], [86780.73230296452, 318988.57559457124, 81816.59461994182, 302804.74138878577, 89547.20424165062, 20974.96495849332], [85217.09256111938, 341899.5835647358, 77432.13601945924, 275588.3086550059, 91444.82325348475, 32916.54056222972]], [[13597.06913648289, 66554.88958545408, 0.0, 25142.399996786564, 644402.7253347783, 0.0], [13924.128279767163, 87559.80796668086, 0.0, 22409.272916904072, 14854.875258841163, 0.0], [17058.7458035812, 84222.57416348817, 0.0, 43894.53589229969, 796775.4054573436, 0.0], [14922.466452616054, 54176.41540509002, 0.0, 9190.751080710234, 25201.36085758452, 0.0], [21830.918799966006, 83958.83629765826, 0.0, 16151.2395453678, 600973.7786968115, 0.0], [22685.97822583528, 65927.31747035892, 0.0, 21521.841413038008, 26977.865019118173, 0.0], [13178.938386358643, 90937.67948951318, 0.0, 23076.260911987945, 80943.42806719568, 0.0], [15753.121300737623, 112083.00148887743, 0.0, 36725.875937137345, 1193046.2240305343, 0.0]], [[490030.90716281557, 1523540.48863895, 152238.55208507937, 1406117.2121706705, 1842034.0509982097, 647424.7666338651], [662252.9915345073, 1534568.3877575535, 172508.7040052996, 1106817.270489968, 1475025.4334507904, 722250.1836161083], [547137.9650540842, 1515677.0541179187, 170837.63551614337, 1598301.0679249356, 1655234.5229522379, 684382.4315435077], [415097.1468159367, 1334743.081233197, 200593.33839532285, 1461283.2383528706, 1684655.5466206972, 971674.2625003083], [634836.1378875608, 2089004.3414540463, 177929.04639476028, 1857691.7473935043, 1666540.97668531, 985941.5392978912], [527819.549150165, 1465791.5277149098, 192759.62847781635, 1668036.9422134368, 1946430.012274879, 862271.1886474387], [529928.311471615, 2106281.6727603143, 198677.5051354091, 1694070.4952238067, 1691068.3483127402, 687139.2700789542], [542487.5564826195, 1947502.703034905, 157911.1229691381, 1599511.8943053023, 1678032.1075908921, 743151.487019938]], [[71564.38159636271, 179755.02178667107, 15377.8996543196, 151366.29100561756, 208787.516567361, 76915.7741013386], [79191.52542293888, 179814.18379734317, 22596.832229235974, 152661.01256803286, 184081.36359360398, 45843.24538183597], [68363.12612652786, 146729.92830311076, 8121.645435792581, 164254.40432580662, 156984.2165581602, 26985.805676876502], [91323.95627943469, 156860.3327085968, 7346.058196455547, 86819.86747741919, 138508.48378970666, 68503.49429802134], [56866.74469766259, 275502.58693047194, 17751.715612500702, 195880.74056582982, 145812.30426421453, 59431.0496051711], [81481.20468508998, 211335.01292644377, 11872.12947136507, 188638.6404288288, 144390.24384636074, 49348.60834172189], [74937.63878710408, 177670.2482864018, 39639.00338817837, 170014.02756533155, 147356.97958706532, 35896.453122649866], [91948.7811302744, 181665.46114566014, 7076.859196917762, 145500.4571094573, 133738.69320549502, 25505.256868052078]], [[674586.7705021737, 1364036.5198435981, 228645.3129871837, 828500.9234974763, 1189961.2470492062, 416777.36730195326], [618651.8855740847, 1688784.579785723, 239314.34466010248, 735061.0136080332, 1058961.2809344635, 494665.40468902746], [481672.7392818227, 1509632.9953103794, 181356.83584876257, 911977.6165767082, 1155924.2599320903, 428051.6910960208], [568588.4272915836, 1949679.305486409, 386371.2175315684, 931988.8955413565, 1268977.3253339322, 567474.1619453633], [745628.6399010926, 1888069.9440069199, 202228.42646858358, 974756.037543981, 1094362.3942864581, 573902.0690096489], [556626.7357800974, 1808021.4462148366, 267540.1836046001, 842231.5416384741, 1034623.0732156836, 509271.46561382466], [579410.5708413336, 1763899.8258123822, 201175.4842710529, 879411.3091289235, 1053092.5419047717, 375374.3848540106], [674117.3400410947, 2311439.2419653656, 220564.22460414187, 1024657.1610557893, 1171878.0055928743, 376625.0385693984]], [[302723.8381782304, 1064483.1555531158, 167134.07245823205, 667721.620877247, 806456.1190924541, 306670.25587436144], [182078.5615859085, 1397116.1555364241, 118140.63287543094, 891394.8868895058, 738964.3344947159, 310225.42845369177], [467844.74723989575, 810271.5890679051, 93520.21136128514, 420845.26503995433, 936842.428675425, 270501.94650205056], [97818.01579863374, 855602.4333509351, 141093.4872120797, 648108.5495552139, 880279.5518322388, 264395.707660573], [363994.7205792816, 952869.5408384219, 69720.16725662255, 695114.685928483, 835257.2299753627, 301019.81881305535], [120241.00773309045, 1205540.793920482, 123887.15013749136, 775662.2206557629, 770854.7301222645, 314502.32349701424], [204734.48195461038, 1057759.6009754092, 117493.32161677342, 719209.9527058536, 847024.8967478947, 291832.3983049624], [157594.23231776647, 1132801.2485758343, 132457.42667462875, 786270.4174233098, 817759.0302215287, 308390.9535968928]], [[429822.7591367134, 1422644.6519976791, 183471.74794875813, 785093.0945093507, 1580107.6397139542, 672410.2075188692], [269195.8213472058, 1624918.1520322426, 196006.1287643174, 738910.938422515, 1675391.4784660067, 497875.517987282], [277372.6973182765, 1264628.5111592931, 157707.5966810152, 548337.779262757, 1245563.9465902399, 453871.85101229994], [265424.6914825971, 1268000.2155075897, 290789.80819631164, 658892.1211704967, 1515111.8385186414, 726909.8150652488], [498992.1762459371, 1493785.1597075586, 183101.74819329413, 774275.3353135919, 1380205.2355313764, 540455.4218068657], [205219.40368707047, 1641679.1232914208, 180881.766357496, 641271.0753258094, 1380415.310923279, 583620.2070919051], [363285.9159117753, 1660577.8164737923, 150536.56276340506, 757897.3202034321, 1394750.415023321, 427759.31025527866], [303476.7947607205, 1644254.6048836026, 174762.01019678454, 718118.7768550987, 1383990.6349051893, 518043.38501391414]], [[1158361.140796703, 2440072.24048447, 222065.15393994027, 435309.92555372807, 81989.42997818788, 130021.00093669015], [1373068.6140643265, 1844721.2615217278, 209918.48391058214, 374470.363700792, 74523.76387527338, 143332.49346828563], [1413733.4356964098, 2236603.995038657, 234648.8769572933, 570924.5837925998, 38423.0885266531, 115137.36060376714], [1394477.9292723816, 2192287.975162961, 616291.9281298092, 1479192.14703935, 233701.19409192694, 111948.81255567222], [1354693.0704670586, 2052682.70739809, 268327.3505257785, 499405.64735151164, 62064.05117034918, 151063.45154948204], [1516391.8636040671, 1749093.3766660248, 193092.91043996386, 436733.6504819863, 138607.49253366824, 123417.8472718234], [1682502.910701643, 2178408.0075632334, 132452.2
```
