## Supplementary Dataset S1 archive file for "RAPDOR: Using Jensen-Shannon Distance for the computational analysis of complex proteomics datasets": HeLaEGFTreatment_egf_8min.json (part 25 of 34)

```
6.322650772294]], [[0.0, 0.0, 0.0, 107969.11746101928, 57783.15869506173, 0.0], [0.0, 0.0, 0.0, 144248.99780823148, 47185.01005140681, 0.0], [0.0, 0.0, 0.0, 74365.53999608572, 45442.13727173831, 0.0], [0.0, 0.0, 0.0, 56846.17115707965, 31511.21998036875, 0.0], [0.0, 0.0, 0.0, 97445.3396906711, 38709.449224229866, 0.0], [0.0, 0.0, 0.0, 104819.67678983601, 27789.510463914543, 0.0], [0.0, 0.0, 0.0, 126002.69452174079, 46780.722403848515, 0.0], [0.0, 0.0, 0.0, 112821.74416708056, 44669.29082581945, 0.0]], [[18219252.706688724, 2077681.2100715775, 1431041.7480337427, 920708.4999907875, 273256.4112854654, 153699.799768038], [15795797.805640996, 1827380.53196212, 721411.7421686132, 682683.8086355391, 222776.11863244392, 129411.53042184607], [15996594.632855143, 2208903.419440476, 846624.3749722395, 1595529.807000064, 256782.08723737777, 97062.53370326073], [11892858.508493355, 4468197.730715261, 7740451.765848764, 29708166.844513018, 792414.9481594359, 392136.9000055238], [13256922.250368796, 2058336.3219020588, 867030.8971041105, 631886.316929752, 242370.0804994284, 111951.05978745672], [9567416.273889665, 1599610.4826949514, 1503258.265104314, 700428.0136425145, 153733.87074687693, 40323.92157675845], [10906795.323971849, 2115758.7904217225, 616325.7831548924, 483472.1328025777, 198510.5696749727, 93775.8380188041], [14134720.207965901, 1994931.7782490097, 562441.3352163797, 684576.9066103209, 172870.8976459276, 99910.02809860499]], [[97417.91867443778, 611922.58840983, 31373.049993088913, 0.0, 0.0, 0.0], [353668.48934533686, 661916.1198160683, 44084.045725547796, 0.0, 0.0, 0.0], [54267.54334955884, 771551.3008656489, 32020.318995224552, 0.0, 0.0, 0.0], [181079.5812651691, 790458.1242343487, 12575.199434774335, 0.0, 0.0, 0.0], [72666.49144839866, 844125.1071689684, 1564.1575171520756, 0.0, 0.0, 0.0], [222659.90874011963, 715276.2730160229, 22370.39096502735, 0.0, 0.0, 0.0], [44542.486017027906, 768942.5027852646, 24260.67852489294, 0.0, 0.0, 0.0], [210642.2468852946, 772726.7200077284, 33760.1386820176, 0.0, 0.0, 0.0]], [[0.0, 0.0, 10408.9558148298, 390411.5313552861, 17985.043394792207, 9515.22331166381], [0.0, 0.0, 10301.170309870104, 445999.868743072, 18212.20218040066, 118240.3647916395], [0.0, 0.0, 9798.234672862536, 297739.81457416824, 19731.086495003914, 128958.31920636733], [0.0, 0.0, 13272.507902525022, 285748.6803083616, 9186.29564750277, 17806.809042049717], [0.0, 0.0, 8996.234797925896, 344611.3779745789, 34147.961088785065, 178285.565810632], [0.0, 0.0, 6135.331876959788, 399024.10871797777, 41992.63213655242, 197619.0157022417], [0.0, 0.0, 39109.96108180823, 417079.00042004767, 68013.34608260673, 17203.889027860452], [0.0, 0.0, 69572.43332498247, 442629.0366259351, 44308.746717234775, 13892.501157107135]], [[0.0, 0.0, 0.0, 9542.807135313444, 0.0, 0.0], [0.0, 0.0, 0.0, 9422.370066011343, 0.0, 0.0], [0.0, 0.0, 0.0, 11587.659124750406, 0.0, 0.0], [0.0, 0.0, 0.0, 18514.298924686842, 0.0, 0.0], [0.0, 0.0, 0.0, 12727.72209522792, 0.0, 0.0], [0.0, 0.0, 0.0, 10317.34818885286, 0.0, 0.0], [0.0, 0.0, 0.0, 9155.655219072532, 0.0, 0.0], [0.0, 0.0, 0.0, 11575.007116281115, 0.0, 0.0]], [[33060.93051356932, 0.0, 0.0, 0.0, 0.0, 0.0], [21818.843595239727, 0.0, 0.0, 0.0, 0.0, 0.0], [25789.66781327386, 0.0, 0.0, 0.0, 0.0, 0.0], [24979.477851272368, 0.0, 0.0, 0.0, 0.0, 0.0], [4611.173422420121, 0.0, 0.0, 0.0, 0.0, 0.0], [31738.598209741867, 0.0, 0.0, 0.0, 0.0, 0.0], [31810.00481932175, 0.0, 0.0, 0.0, 0.0, 0.0], [23738.901723214083, 0.0, 0.0, 0.0, 0.0, 0.0]], [[0.0, 146259.72104637316, 0.0, 0.0, 24354.71887693963, 7263.502167812027], [0.0, 83473.63057922709, 0.0, 0.0, 77511.77661958859, 10697.247312804244], [0.0, 123802.36164509057, 0.0, 0.0, 28337.112945760276, 7400.258287791389], [0.0, 57728.58887882917, 0.0, 0.0, 42385.47516052702, 12381.605604340451], [0.0, 132016.31152980166, 0.0, 0.0, 26669.285989103184, 6694.00354635982], [0.0, 54489.10673900044, 0.0, 0.0, 29347.42492725043, 12084.562806564269], [0.0, 97309.807105665, 0.0, 0.0, 28003.604771929677, 8574.307963268528], [0.0, 125334.40748673107, 0.0, 0.0, 18335.875462664408, 9138.89308901134]], [[191904.30760826753, 291231.1119537172, 10102.610842991597, 37265.8940119486, 0.0, 0.0], [99982.89705535644, 273517.0116439725, 13777.004594777385, 20828.59594242669, 0.0, 0.0], [176145.35432625536, 240764.24947550538, 15111.222405701748, 30353.620770084704, 0.0, 0.0], [101191.60139522587, 235880.17597312204, 22056.34731659443, 34635.70669657475, 0.0, 0.0], [186215.82426353902, 291844.87335211993, 17794.16333729833, 13481.419594829247, 0.0, 0.0], [213912.10953222602, 291008.94628112647, 5921.163229753279, 21398.325288746877, 0.0, 0.0], [181523.55463317558, 299035.145854923, 10553.91990906709, 30575.447634893055, 0.0, 0.0], [127929.4391363513, 287176.78047951276, 15330.377687483739, 9385.452188225225, 0.0, 0.0]], [[0.0, 259738.72338558364, 33254.873671931884, 0.0, 0.0, 0.0], [0.0, 194913.26739127506, 36224.588478403224, 0.0, 0.0, 0.0], [0.0, 423045.6604143209, 58078.34771959682, 0.0, 0.0, 0.0], [0.0, 390119.1329838314, 34358.153409984385, 0.0, 0.0, 0.0], [0.0, 309158.6401429048, 29361.091479941908, 0.0, 0.0, 0.0], [0.0, 293045.20588694786, 46429.85677204414, 0.0, 0.0, 0.0], [0.0, 440911.3653050745, 76826.3242917525, 0.0, 0.0, 0.0], [0.0, 202276.71098292348, 62599.437797861305, 0.0, 0.0, 0.0]], [[1623441.8060728319, 1080335.0112689, 212054.23644590506, 44274.232885954465, 0.0, 175209.6122668718], [1323996.8600294185, 737689.8449162265, 158810.44099010524, 30141.384999870214, 0.0, 130797.13639518939], [1353025.8293101268, 1040865.9214564373, 226478.1572051113, 109727.55590515333, 0.0, 178433.8186109343], [1687875.2752077817, 914723.9565040519, 710360.7036127441, 463479.09413441876, 0.0, 180772.9487029857], [1599591.0018038098, 863757.4359962974, 115217.61548346447, 37764.15695117034, 0.0, 110560.02105332677], [1409839.2254665517, 878054.3882127658, 176058.96302610458, 89985.30302161883, 0.0, 109497.30603217839], [1412088.0605506233, 874327.3782632252, 67734.62041826328, 45197.86075236988, 0.0, 82138.51190813057], [1560469.7392514837, 900798.8874336528, 134316.8093962958, 98723.14059550392, 0.0, 31892.32752713274]], [[0.0, 100955.13230795981, 80323.92069398562, 78601.79561563354, 14295.705212882644, 91932.43034200446], [0.0, 32889.19667392267, 17606.121029706144, 79355.16684009421, 40814.27698238458, 18241.62344601437], [0.0, 71607.02006465905, 20231.287021597167, 1259651.3369639067, 56569.59610385442, 16406.370802174897], [0.0, 48642.992326060536, 22770.80350857513, 45855.011045176456, 12584.125819990575, 25097.357492950145], [0.0, 44200.22367698181, 44662.90931325462, 103178.41257526446, 70733.13771100025, 6365.423074750273], [0.0, 115491.12056656434, 63592.78845801424, 969668.3032567091, 32733.35458459435, 6607.159009290452], [0.0, 30497.63732754699, 32391.21377784095, 88715.56347770362, 17204.87571635437, 7138.339141905381], [0.0, 43987.95891904965, 133939.74027073962, 798006.0452604388, 17678.232887642836, 6551.944541063081]], [[139441.53397809694, 131791.58312999038, 0.0, 0.0, 0.0, 18278.452969968166], [146254.29126043306, 91880.07220346894, 0.0, 0.0, 0.0, 21879.387031615046], [141118.84865591206, 98516.73465930321, 0.0, 0.0, 0.0, 19343.147801165556], [152963.66710286002, 123234.49185390286, 0.0, 0.0, 0.0, 11562.07070908259], [52434.9232457583, 62051.726010661616, 0.0, 0.0, 0.0, 15529.973957556545], [117952.21456363183, 90459.1920545994, 0.0, 0.0, 0.0, 14010.039277927855], [106815.74091027469, 53325.30899956734, 0.0, 0.0, 0.0, 16138.469657379326], [122529.78058180813, 112907.1551588948, 0.0, 0.0, 0.0, 14775.240159743715]], [[74965.93114371094, 68826.2444485115, 16553.585527559648, 0.0, 0.0, 0.0], [76822.33529173504, 55987.777838481066, 2687.409767066404, 0.0, 0.0, 0.0], [97872.79096405926, 81750.75193603951, 13879.542655146384, 0.0, 0.0, 0.0], [76723.99858196816, 87149.88076114624, 16073.662449904417, 0.0, 0.0, 0.0], [87227.72726348558, 78695.66414300131, 13230.439347457084, 0.0, 0.0, 0.0], [82415.31707230942, 62478.90895394715, 23629.794789822903, 0.0, 0.0, 0.0], [51667.10898233029, 65477.18871059449, 18969.4142433725, 0.0, 0.0, 0.0], [50094.952281871476, 77967.33380070137, 22417.23821782722, 0.0, 0.0, 0.0]], [[83181.78997611924, 32938.99666007783, 21417.2216782123, 91516.52362207462, 0.0, 25176.70670463232], [84877.75045190727, 60878.92864978757, 22403.310931141834, 97654.32294131498, 0.0, 18497.834024271637], [64355.10477604906, 31243.04397393526, 21501.31893572711, 83015.47124001717, 0.0, 10428.099332913533], [69629.38497889462, 30506.852517170522, 18461.190115120546, 72660.44293812946, 0.0, 13025.792956096559], [85457.11781069112, 25877.150479070522, 41925.74704724901, 100190.66778203497, 0.0, 10287.794074999765], [83007.21898519626, 61149.90470365321, 30183.995924192026, 72737.71626613154, 0.0, 10255.12410062935], [82318.0262209129, 29554.55422593286, 23870.996452875275, 68487.66481886485, 0.0, 15746.967987113765], [72103.4794561272, 44307.333351315865, 7900.060410212358, 63437.49310813998, 0.0, 13258.653062121692]], [[11301484.941211473, 379043.36345735466, 306312.4243989615, 201834.00574587056, 23861.443315113003, 0.0], [8506321.189955514, 412776.8854850706, 247224.00370831336, 33325.608093288225, 38832.23489511679, 0.0], [7838320.860607335, 473837.34105458274, 373131.03368873143, 194062.90653230282, 41206.576013722464, 0.0], [5235735.441668295, 906833.3100757902, 3945178.5111500504, 5029868.770959576, 252010.93334689256, 0.0], [6781378.313938458, 31963.962133611574, 122785.02813530133, 23271.207806195307, 37658.377167095015, 0.0], [4316487.709557219, 32778.45625625622, 210891.85188306725, 116568.36103012404, 72469.33071333492, 0.0], [5514798.71851349, 355568.1339670078, 218213.80210683533, 18978.564322172067, 180760.56550481071, 0.0], [5522403.564788364, 435783.8360755388, 146140.89375290158, 20621.950155263425, 84327.7791627472, 0.0]], [[234311.19339875743, 21661.02361177858, 607227.4060724267, 2653446.4078716673, 62488.601830149186, 2046348.285639345], [176607.06717412695, 55034.67785198193, 787028.6340819568, 2430995.361608102, 65529.97223459902, 2030341.2804493112], [341579.9242352194, 70923.90198479296, 442361.72887667664, 2770598.1777398908, 132365.65241764073, 1800383.8527484774], [447255.77344358223, 43191.02607101659, 218726.4853865075, 3067728.316133724, 290613.1218755306, 244190.4425920302], [86737.72779406201, 87831.03962030931, 530147.1608231649, 3296420.0486675734, 156812.26195226354, 2240439.9684688365], [97001.72010546828, 77406.92776424647, 819654.8017785256, 2700368.6978043597, 77637.34651009667, 2367249.0429688436], [63923.59163944446, 27709.359443256384, 604804.07730463, 2233507.997781056, 192605.48725217907, 3175916.1444572276], [56241.80048062829, 23749.522879644803, 988993.0999507474, 2252606.382076355, 53333.410269831555, 3640068.880708789]], [[0.0, 0.0, 49166.48133492983, 3265092.7643537256, 68897.44440694594, 129355.12512453258], [0.0, 0.0, 59850.282648699445, 4005986.4204088445, 91904.81324734885, 118249.2911716742], [0.0, 0.0, 15905.981857070505, 3492932.033632773, 103680.5362781317, 138374.84448055123], [0.0, 0.0, 3713.0450910916757, 2764532.0371966534, 182911.52568601735, 153089.22091445135], [0.0, 0.0, 13251.678801561942, 3094620.8028776655, 84921.67694994401, 125353.62662117893], [0.0, 0.0, 15631.180311479227, 2848874.701251045, 89530.91933479786, 124504.65349389068], [0.0, 0.0, 15286.113530474659, 3745777.460923731, 98801.10933678334, 119262.59435243816], [0.0, 0.0, 51247.025175867966, 3173934.5987186856, 120221.21165912935, 226069.38725217732]], [[0.0, 9670.269357348061, 0.0, 18041.89578609978, 15279.85688139745, 91932.43034200446], [0.0, 9952.007380176607, 0.0, 22935.066181170398, 10230.009043500508, 7436.289081720975], [0.0, 8554.744192750273, 0.0, 18128.306775845194, 13327.475596791768, 4718.940808603501], [0.0, 8750.784113475076, 0.0, 58209.406598098205, 11975.838161765747, 10065.839786893406], [0.0, 12238.623125061604, 0.0, 17980.252742074994, 12393.098911277999, 5835.672881704987], [0.0, 10578.386189026207, 0.0, 17626.50593302947, 11684.561151678683, 6446.300557494547], [0.0, 22183.35893544361, 0.0, 21580.95323634789, 23540.255358710085, 10080.353485929765], [0.0, 30545.944294537996, 0.0, 15418.094871630934, 14190.420495253802, 8767.449376485627]], [[0.0, 0.0, 0.0, 181643.70961210883, 0.0, 5334.137577997698], [0.0, 0.0, 0.0, 234971.85416505302, 0.0, 8361.670915440085], [0.0, 0.0, 0.0, 171770.3734830524, 0.0, 9878.978859311052], [0.0, 0.0, 0.0, 114904.64864044, 0.0, 7085.656192895278], [0.0, 0.0, 0.0, 170566.0404076177, 0.0, 4270.007889166911], [0.0, 0.0, 0.0, 158463.47505735199, 0.0, 3193.7310046005687], [0.0, 0.0, 0.0, 179687.4245998593, 0.0, 10592.673142423044], [0.0, 0.0, 0.0, 198897.2715474068, 0.0, 17631.0858676428]], [[2069093.012726978, 6770780.786213796, 432251.71729318256, 290304.9487815021, 294054.4443400363, 135123.47403809128], [1758819.594835558, 7445198.277953136, 342902.7645380222, 340493.51605417614, 305765.40276627854, 127728.30847660438], [1799961.0409874842, 5953381.721501966, 364940.4974188047, 303949.62852107227, 396789.6007991299, 155220.80646747217], [1937423.4121708868, 4224278.377730027, 1103015.9406083415, 1681381.8218280217, 1636320.8963119094, 438672.329017483], [1825533.799957044, 4669702.272874472, 327805.01262715255, 256400.91947019732, 267489.0558168291, 115665.10356283316], [1713794.9080384357, 6474268.152800274, 262120.73015362115, 268394.00472392415, 273242.5792488462, 116661.769795363], [1886547.5333543695, 5978545.30081176, 302994.27940294135, 296126.9216536362, 276903.66053277557, 118875.1981239798], [1866179.5013074335, 5635072.885360682, 303415.7982069168, 360173.37208822265, 292969.2333446427, 136029.29449800684]], [[0.0, 52067.81407727288, 5429.320103920476, 4876.1087944176725, 1195443.0482487278, 209486.21694674346], [0.0, 116436.67729422587, 13787.974068065894, 3986.562881233297, 1402147.8964494616, 232210.43347475515], [0.0, 186664.9198293211, 20550.5675889608, 5776.47582203719, 1052870.033429269, 262554.0637554526], [0.0, 140145.88707481843, 9957.595115359936, 19892.559310410386, 910499.9674101312, 533999.4202307281], [0.0, 106500.73562885505, 21235.33856523015, 8044.648609371378, 1366721.1959869426, 270581.5922318822], [0.0, 116310.04149028193, 34356.15679683924, 7872.524026207993, 1550236.9562807996, 289213.79250694276], [0.0, 129720.75229056762, 30758.03120198147, 8471.359856640409, 1442602.561584062, 315368.4386109224], [0.0, 143119.03009938516, 29596.71445404122, 7424.337245176344, 1263909.4518898472, 208923.76178562056]], [[128642.8751093384, 130970.95500785431, 35741.19819664565, 74420.91149441717, 52979.46519712143, 68590.0796241427], [133510.44518860968, 119858.04982641326, 50767.78407938243, 82058.91964741384, 38860.34395767132, 82516.1036855417], [137854.21939698764, 140490.21634912392, 36097.53443942195, 67854.80169233997, 47728.693999241594, 92115.36691984083], [154097.4977650841, 153193.41829551774, 20600.485386652323, 52723.04190753591, 40189.18052327257, 49872.147275558156], [133609.76065872126, 115588.42673557802, 60363.388357671436, 89590.25163970543, 47844.890077592834, 68757.05584734894], [118504.87715885376, 140674.44343905326, 40007.17944343957, 84683.8969622665, 50300.886298449834, 39826.782156089605], [99241.32040817499, 117281.92152014637, 33490.97090488171, 95809.23282156495, 49729.12064894698, 59767.287168172625], [107178.32135189333, 164703.946661789, 56345.17448856965, 98561.34614774391, 52535.16719499294, 47156.175632734004]], [[118243.5570978775, 316919.8414459999, 85742.54504504384, 476021.88266474626, 33370.74211987246, 57714.107480285544], [118665.67346785053, 274659.86410135956, 70508.45950740126, 534550.6174707802, 63999.85206982701, 31107.90073869578], [152087.56873893534, 261930.88566362878, 56723.804193158394, 507517.46342084167, 58741.10685171438, 8809.62821316125], [159576.75623325593, 252157.27961652674, 23267.554079867277, 408938.5941266211, 102094.62367362478, 76130.28085181356], [140737.37460864263, 296499.26440872677, 68525.02267548247, 518194.5331904797, 38248.513786974276, 27176.3418388797], [152769.07256209178, 246249.6605018157, 76615.77183212008, 723634.1258338012, 53817.746048457906, 14244.017965629693], [166771.86661590118, 227213.20859993313, 74073.57515556566, 567228.8396855011, 50496.3993643441, 25176.996744636486], [44500.25707484479, 293125.1174241801, 28019.082417210833, 575430.7768664954, 73462.79774378642, 18907.627276674506]], [[253728.91798369336, 613722.2276268153, 68829.3378215737, 288880.3364301147, 55286.55395614573, 36540.990486758434], [174352.77129242138, 646223.6747890504, 71173.51072195996, 342113.50017523195, 43368.29604835022, 39682.10204745689], [232447.75231078095, 580279.8551668945, 75981.67785395258, 312651.88287165266, 18575.611063430213, 3195.367145429386], [211279.26614168865, 613610.5363035882, 50805.08144953673, 295379.03979451704, 129138.06951967631, 78720.74752546567], [191818.94106180067, 615166.1395556652, 20871.587701193966, 365908.8996947633, 20027.78551765149, 58651.338404040485], [262500.7574244438, 600288.5772672422, 103483.28990761863, 396016.6521313977, 10984.896909169809, 64499.80149300046], [239325.5816393954, 555338.7803544429, 73023.52186463063, 391338.8758426278, 118509.28165836155, 28695.623872981138], [250083.5937768679, 665981.5801772632, 74269.67269784097, 324029.9720963433, 21508.355917433157, 34814.30759086517]], [[159469.9558291504, 279944.22242290474, 33519.41406907592, 195160.2038841778, 0.0, 6226.803727493971], [203626.61563348773, 244359.45969203394, 22459.47773901896, 207446.53293378005, 0.0, 6666.45683662686], [248621.52138279405, 217259.7986442886, 21551.031463721738, 211981.58108221606, 0.0, 6743.607996326103], [208380.34361966408, 196206.12995670168, 10361.136509668817, 165929.12792949774, 0.0, 28600.30952279216], [225523.8943261535, 246036.50297879902, 20309.522215929326, 61867.10860964096, 0.0, 4216.885080016718], [174945.41874625316, 250262.12975071065, 30171.10887083211, 195790.2720441627, 0.0, 5285.957169607399], [188116.8572828402, 253369.02032817822, 14473.982079058209, 177685.73404739925, 0.0, 11720.33153788079], [198020.6980692105, 269746.510266008, 11689.732936486042, 220633.60485978008, 0.0, 14241.038249112255]], [[0.0, 0.0, 368320.3234602011, 267649.12117256573, 0.0, 0.0], [0.0, 0.0, 604573.9116071018, 284363.9629027546, 0.0, 0.0], [0.0, 0.0, 26694.425127252467, 273293.9467367236, 0.0, 0.0], [0.0, 0.0, 30535.924835268906, 280575.9080184326, 0.0, 0.0], [0.0, 0.0, 595578.0133077779, 203071.48680571455, 0.0, 0.0], [0.0, 0.0, 551660.3972376208, 295821.2305130247, 0.0, 0.0], [0.0, 0.0, 544325.9082463273, 303175.28425983526, 0.0, 0.0], [0.0, 0.0, 613287.5209295113, 323103.8912474179, 0.0, 0.0]], [[0.0, 0.0, 12289.586716178095, 2064004.9356462518, 557292.0857846003, 290986.8717537698], [0.0, 0.0, 16995.805403333718, 2314171.638214067, 583576.8749434517, 440667.07124690845], [0.0, 0.0, 14876.572258862752, 1806737.9229117704, 541918.6040162189, 226420.59582688863], [0.0, 0.0, 17664.83373618262, 1510752.7631108847, 459340.3421220822, 266803.3545041346], [0.0, 0.0, 13807.974931923132, 2476316.9331080983, 652719.6335087579, 439214.78070837], [0.0, 0.0, 19681.09391004718, 2471160.6970109395, 666767.2089600799, 410791.66671494005], [0.0, 0.0, 16707.17639352508, 2198364.878494569, 735575.6821346148, 290324.04154782504], [0.0, 0.0, 11554.980142080261, 2092486.6967326668, 717423.1133263048, 222166.8315899096]], [[0.0, 0.0, 10112.665268748082, 776439.0484939897, 355479.2613625952, 264342.09155053075], [0.0, 0.0, 23319.975946274164, 772554.3038848937, 428424.72294811974, 273323.9829779983], [0.0, 0.0, 17319.35617186901, 466578.55377972213, 334975.27115254395, 189590.53417728454], [0.0, 0.0, 13596.519683485883, 414202.377783331, 197101.58741098296, 114602.8184932796], [0.0, 0.0, 13757.573539548546, 701527.5713409446, 419321.12847099896, 322792.9021113439], [0.0, 0.0, 16686.51688522976, 601037.6370745449, 402942.6522404382, 295866.6971720723], [0.0, 0.0, 11001.313317611537, 656393.8562781466, 417821.7415189546, 237043.43793848655], [0.0, 0.0, 14093.553859324222, 594364.6425089278, 443008.93159978493, 227434.82465549724]], [[933860.7842907363, 560032.0120460103, 183174.13407101049, 348222.85516723077, 339926.80857570725, 111433.95058290628], [815239.0258282647, 560282.1014589532, 166460.4249854918, 554288.9493957981, 131835.82360417186, 55475.9235570728], [669246.085577674, 479853.41335103434, 168822.7085245424, 408127.79748852795, 172632.37339894177, 123411.77959122093], [685561.5870582751, 624054.9400723398, 492959.16219247197, 1248596.5639142483, 294840.4949845277, 73384.32226657264], [858911.8620185344, 373535.1984779283, 150986.60198175313, 299369.61819294724, 256805.6681411222, 74366.81474612936], [638762.6536407095, 478395.68456510606, 128940.39118908647, 346483.6163835985, 160673.13823571493, 71223.39965438505], [876058.5149337715, 424168.07059463003, 145833.017884929, 330349.98874511797, 120343.8982753226, 130955.83429834536], [767073.6882312965, 419788.7387912873, 113750.51488208417, 322757.7114948116, 255708.91432431713, 127335.38700287393]], [[0.0, 119245.14968368107, 93362.5192422591, 1390918.9648301275, 128941.08741963479, 76696.89966024195], [0.0, 159187.3169524675, 131070.68537544324, 1259271.6464770602, 114058.88033224818, 93408.07733837515], [0.0, 151403.4243370879, 24199.155317450328, 1233295.4632235838, 110676.62728046709, 30765.691735635166], [0.0, 19924.690723059306, 33667.86693340992, 913390.9437904189, 161692.9834612677, 57562.12332192499], [0.0, 150895.31519040855, 16598.201658699913, 1171546.0396850717, 122397.67770864356, 108507.77684520221], [0.0, 150035.97707647615, 23540.13200355935, 1217431.0533984413, 136671.63786701998, 97379.12251064884], [0.0, 95014.59569243401, 16032.081086208065, 1218713.8542260039, 133461.1948866901, 85730.21493813569], [0.0, 90820.6347868027, 29584.89634594937, 1238920.2305127122, 81892.64642537442, 137967.66101638426]], [[0.0, 14207.33253824559, 53648.057720309196, 925108.5741455936, 14358.203103497273, 69083.07449492757], [0.0, 29195.052601012794, 58953.327294717055, 1172559.8400593854, 6565.381636166836, 76853.29954157236], [0.0, 14743.081418860096, 73377.60061454437, 915595.4957218574, 48116.453838803216, 7021.089192101673], [0.0, 11893.734203876078, 23904.999581863107, 786075.0043078049, 9055.304627257377, 43028.43684617853], [0.0, 18725.815782220972, 48074.36962816308, 1019275.2317991635, 88870.38452519567, 75956.22313948713], [0.0, 25888.145663662795, 55852.49931008499, 1265725.8436224652, 71915.32160216145, 87046.99897194952], [0.0, 30947.667535196982, 64213.80153156957, 1056098.077390366, 93188.27402049249, 62239.551767086465], [0.0, 36040.751169722185, 62359.69450679617, 1082019.028426395, 47016.90555984844, 104402.08221383863]], [[0.0, 76423.12916606938, 22772.515769008856, 457133.7560512062, 99211.2793657472, 79477.39906276324], [0.0, 98458.39080239597, 37457.439932134825, 340384.98194099247, 112914.97529642443, 53761.47835400659], [0.0, 106222.97166578681, 17816.722650155974, 467584.3602870461, 105153.04482694942, 54832.03053761994], [0.0, 39856.767839844455, 37971.06965034346, 329473.7040702554, 93645.16188088097, 46324.352158657704], [0.0, 50651.5223516237, 10069.637794522581, 528613.1577154275, 89489.22351855876, 68579.18885833299], [0.0, 92208.6663420882, 60665.32045729228, 567051.0039347318, 100732.09298948674, 91656.18199494256], [0.0, 92265.80221917073, 14661.995932772401, 432872.14751347306, 100965.34873283356, 77139.95746426292], [0.0, 53730.4045478977, 12562.522240771434, 449769.96261766745, 99346.55636733376, 99368.89833100598]], [[0.0, 0.0, 8631.117220191032, 0.0, 0.0, 91932.43034200446], [0.0, 0.0, 7767.4112125721285, 0.0, 0.0, 10727.595842342816], [0.0, 0.0, 11660.656219303686, 0.0, 0.0, 7201.333322197939], [0.0, 0.0, 4667.384382418388, 0.0, 0.0, 19912.58417622319], [0.0, 0.0, 13909.92923576835, 0.0, 0.0, 12276.331769339744], [0.0, 0.0, 17252.940168564604, 0.0, 0.0, 12379.29512821593], [0.0, 0.0, 14567.213738541923, 0.0, 0.0, 14736.626286867548], [0.0, 0.0, 16100.597523352742, 0.0, 0.0, 15902.641355891345]], [[0.0, 0.0, 59040.74027033395, 339588.4063200334, 137610.4838179381, 106518.2037734424], [0.0, 0.0, 55277.830705076565, 419945.5077648118, 90198.93506929574, 89889.66799118656], [0.0, 0.0, 47194.654447204884, 710191.0284794878, 129303.85840496916, 84824.31005952515], [0.0, 0.0, 10301.322469234576, 416448.2746906115, 223673.93475301642, 85112.6552983171], [0.0, 0.0, 84665.33210520595, 556978.0083746503, 142790.34431268458, 113594.31427389337], [0.0, 0.0, 79538.043814498, 618634.1671172223, 95838.99505519906, 138342.83875882952], [0.0, 0.0, 42707.84345315766, 361956.62323608104, 191215.29616668724, 74318.45244914619], [0.0, 0.0, 38838.60600406976, 293008.8856011159, 170185.95328483044, 81815.48366013322]], [[0.0, 0.0, 0.0, 48008.22080673628, 0.0, 0.0], [0.0, 0.0, 0.0, 77960.09834092563, 0.0, 0.0], [0.0, 0.0, 0.0, 60902.66419734312, 0.0, 0.0], [0.0, 0.0, 0.0, 7240.053737219993, 0.0, 0.0], [0.0, 0.0, 0.0, 44039.620913467545, 0.0, 0.0], [0.0, 0.0, 0.0, 40730.901344206446, 0.0, 0.0], [0.0, 0.0, 0.0, 73146.5124831199, 0.0, 0.0], [0.0, 0.0, 0.0, 56311.94884028171, 0.0, 0.0]], [[27732.097357783263, 0.0, 36058.097281416674, 391857.62919634924, 15538.744380643691, 26594.833603636675], [41023.33584427487, 0.0, 34998.65912813467, 535224.2916677214, 20352.54883355554, 24568.429702979825], [20120.378435842693, 0.0, 52840.83631743601, 377334.69945800747, 19567.285778886268, 13189.253854755594], [38953.252113231676, 0.0, 3787.2443226292803, 311228.25145384076, 6507.486281797017, 7086.318477372933], [42931.79162533424, 0.0, 12354.335376914521, 463941.3402346815, 7647.01680925317, 34708.90473182699], [26165.371821826073, 0.0, 46609.968906335795, 548517.6278247492, 7230.293768194798, 26781.76720261514], [27358.16638757695, 0.0, 69054.84407096474, 444954.09552149085, 7616.957918944284, 49119.73884844807], [25220.99687976009, 0.0, 61884.398024803544, 566832.6792949942, 7819.233958946738, 41484.17313178485]], [[112121.6503881707, 128301.50161712123, 53032.47318114216, 437994.3882419961, 145902.84404154815, 143171.8920031528], [98053.19024117512, 117335.44933031205, 137906.72157755957, 379863.4213654056, 147854.81488958272, 180762.68298034286], [106893.04933132906, 152272.21365273287, 50932.98357171654, 570613.7396387303, 106014.98091324297, 109766.90209893668], [145881.4824511666, 165467.15649904712, 84098.28384989202, 319992.168187154, 163682.1573899852, 48260.01421334805], [194755.80430658936, 105037.93985594584, 58749.129311637254, 433810.8978103672, 171865.6674860607, 143367.61022798528], [115400.89280912049, 113231.7218474837, 123517.30717318473, 1077607.1368143535, 162813.31459459002, 147539.99333172553], [133297.86058836093, 131296.04287429707, 180335.2235850948, 471430.21124592226, 131013.00932573818, 121491.35301275845], [106490.5961023178, 155523.13820114202, 121395.35460809541, 505928.89070647396, 159154.0054097001, 181248.19094961454]], [[0.0, 103300.48126465261, 25810.10535551708, 483924.4208789937, 31730.306354065444, 32425.698449268286], [0.0, 64321.37647431258, 30292.272889015534, 654564.3071511008, 69415.28241747366, 41934.09789357632], [0.0, 57144.74283614864, 22875.814160114405, 538587.9474759247, 54674.816771052, 24864.150484309925], [0.0, 63866.70452598045, 34177.28985030674, 511240.8670453135, 53107.3845349731, 15682.598026343961], [0.0, 49232.99549382389, 15073.516061045748, 530767.9640597418, 33696.84618496008, 45271.801298671], [0.0, 33062.47876091306, 11520.309454365415, 536966.3625434595, 57515.54570316296, 44281.294272826955], [0.0, 40058.05658205358, 11158.14458250778, 554043.4475907653, 43200.61020414051, 39972.987764932666], [0.0, 8624.653789516698, 9896.269886325337, 535252.7287459903, 59063.49549063809, 68576.99275471775]], [[71219.25579994716, 59775.31801942598, 16086.34114011672, 872439.4005759375, 76411.28120102004, 39839.5670834835], [43330.01152830103, 57037.46686064655, 18332.37027438078, 1034574.2940901893, 51157.61478752982, 39392.18276320945], [51542.48948079502, 42235.42945058655, 33706.12808337502, 859745.8730593239, 52453.13640325465, 6993.652218971798], [56142.91376992148, 22723.439463245708, 7322.51272564961, 693037.5419846531, 48745.520934422246, 35864.834675260165], [8975.729170171982, 44904.08671574399, 23065.59231102303, 959794.8989647722, 69875.69466295498, 33397.339990657885], [8842.901538644192, 45301.32351671661, 11226.589338048601, 956742.0417910861, 43688.87330313683, 46455.633597598535], [8793.247616176315, 29887.929361868544, 15564.792355603311, 944674.5590124635, 72718.30946001354, 40809.07416186578], [8680.266010368941, 24479.147232024297, 16466.857271338642, 836326.4120957399, 58065.54946670399, 81448.74281188643]], [[0.0, 36227.166257118464, 13236.426379530994, 496187.14381762245, 48726.15388748129, 45009.77960543541], [0.0, 37613.30818074249, 14932.78431499564, 490676.97193334554, 51563.044193542184, 37123.28350206532], [0.0, 34645.83772253654, 24480.430189802304, 611527.8765228727, 79529.38587255622, 41667.344841523714], [0.0, 15956.837384857306, 22591.489295607375, 337145.02886169055, 46265.70389467313, 28378.72159760158], [0.0, 50964.956481224144, 25926.553025518606, 654380.0136546432, 67351.05621055812, 53469.33227413341], [0.0, 35556.117517960876, 24338.938864974596, 589383.7587197518, 66459.42543363651, 63071.13040579567], [0.0, 58275.35954444888, 20098.440470220037, 513963.5812150031, 84222.78724579306, 44364.62950653144], [0.0, 37079.314960472824, 17166.428912385367, 517488.16038604116, 85561.94868487875, 69697.30588232643]], [[178967.3813693991, 768893.0535327126, 12106.370011412577, 181082.13174389122, 9833.760680001738, 17878.121916720866], [156516.0032509581, 801711.6926696073, 38737.09403535821, 173306.81840985996, 33147.25886092259, 26724.64252867319], [185301.90017908794, 855241.6808249258, 36278.17747897565, 143754.1141414363, 34272.69640666832, 18937.61527527937], [255733.13407951823, 600654.4137014071, 24237.736246918546, 289423.9630200075, 68369.4486200531, 36064.93267044641], [179737.9204590112, 1040270.948260992, 13279.400710990232, 156320.08377234178, 12359.671081844495, 22593.447880037493], [200204.07446465365, 878788.734558192, 41215.26841456106, 158151.08083696547, 10377.685573814022, 21895.260287809844], [199171.02683117922, 905352.3048798079, 21755.270127899283, 159744.38877507424, 12682.808649954462, 24721.842846899875], [154611.60445545716, 955444.998954415, 23878.127900240306, 150110.54794171924, 15346.164666862494, 45167.69964858636]], [[261099.35714139463, 35483.17141124075, 35350.143474099095, 65910.12060793079, 0.0, 7897.579448448504], [240261.13345561107, 53110.1281470997, 25713.012433633394, 157888.7058542947, 0.0, 9134.786911811681], [269757.3418892082, 52576.987431634356, 48534.632244962515, 91279.78796974725, 0.0, 9750.877565996567], [277569.47801232495, 82023.23759865583, 68218.20670664003, 273535.7207828006, 0.0, 8272.81640460405], [256777.33322778755, 58419.89156956203, 54413.97265260569, 125209.08495793295, 0.0, 6536.578793900718], [212928.4839669002, 65266.96033181679, 41836.45268115912, 129575.33068326135, 0.0, 8186.164145252062], [281009.8509085944, 39997.16874509353, 52038.95496473513, 132829.80441064664, 0.0, 16240.13269382555], [252106.5052834972, 38659.33980358139, 18800.227506626314, 137123.73538855268, 0.0, 17585.18692514381]], [[38395.92596143869, 201632.97492866198, 86718.71328630422, 586791.8630651461, 88142.32305851571, 71334.320235444], [34219.85319141404, 196335.83766988677, 92335.99131671153, 633879.2470709744, 83737.33943636417, 72768.7687492892], [44687.153194927094, 219116.7823047385, 61796.18562719067, 748262.2359459018, 99102.73895219473, 79199.94511075893], [87700.15183773224, 210795.42643048582, 13417.999829313681, 533973.5517592615, 150064.1306694477, 28935.136309215985], [39744.93340118291, 191088.99116653207, 90356.0930341329, 775180.8632083891, 118929.60067006497, 92942.55469256567], [54674.98958481476, 237252.5404764562, 225815.65954622356, 828053.9036313118, 130194.66529866625, 79799.64013365211], [46115.71705204138, 265430.0453073493, 85071.19208637193, 718481.771913, 139351.7437629888, 103742.51107979396], [82816.1933362396, 259261.36015764443, 99292.629506411, 740640.3736432715, 126235.20800330902, 156527.2615206033]], [[99156.57917680392, 0.0, 0.0, 0.0, 0.0, 0.0], [86275.82895665622, 0.0, 0.0, 0.0, 0.0, 0.0], [102428.82905915854, 0.0, 0.0, 0.0, 0.0, 0.0], [69554.02723707914, 0.0, 0.0, 0.0, 0.0, 0.0], [78504.53354985346, 0.0, 0.0, 0.0, 0.0, 0.0], [92096.16618205157, 0.0, 0.0, 0.0, 0.0, 0.0], [119079.40892241808, 0.0, 0.0, 0.0, 0.0, 0.0], [30686.562837837293, 0.0, 0.0, 0.0, 0.0, 0.0]], [[247189.16642856775, 151535.47313298614, 19473.8369865326, 57733.5460765959, 0.0, 0.0], [243878.2849552681, 125068.33358291369, 16755.382023711747, 44766.24191663835, 0.0, 0.0], [171649.4489233722, 140918.49240382647, 7189.7208402547985, 45509.21844917161, 0.0, 0.0], [178275.5525553719, 194364.9494089116, 38100.45774126594, 127820.93055521765, 0.0, 0.0], [206401.05508301122, 142326.227813871, 23012.310005845815, 35782.23519437006, 0.0, 0.0], [219031.69580804443, 4019.440140352398, 21672.358602387543, 40722.96878161206, 0.0, 0.0], [112994.5144348531, 120329.67000944992, 19735.722978795227, 92824.63199183637, 0.0, 0.0], [245190.0314779016, 124477.57548331674, 26297.297956887458, 66163.19027480963, 0.0, 0.0]], [[164588.5980154584, 32307.87091842674, 0.0, 0.0, 0.0, 0.0], [121269.30547912967, 28254.28675262005, 0.0, 0.0, 0.0, 0.0], [147107.13230634874, 42222.746923320905, 0.0, 0.0, 0.0, 0.0], [168486.69452224366, 54461.20223950619, 0.0, 0.0, 0.0, 0.0], [107910.84747829741, 47567.09203909908, 0.0, 0.0, 0.0, 0.0], [159439.59443928217, 27454.01061380111, 0.0, 0.0, 0.0, 0.0], [119854.21910252291, 36795.300591266096, 0.0, 0.0, 0.0, 0.0], [140631.99189637217, 49770.51897017254, 0.0, 0.0, 0.0, 0.0]], [[8937256.006309943, 12342463.475551594, 531032.0975712996, 203154.14852890524, 1918414.0776895073, 2132522.540416014], [10619324.33222725, 6420780.726637836, 377712.5488308081, 136158.20430439734, 1984541.4022182748, 4127401.6570373164], [9499393.268628744, 10909677.582241183, 541516.6532041216, 275437.55614165735, 1629175.0107071602, 3592911.577509225], [10652410.171682917, 13015276.271965565, 4512822.9555169195, 5116529.311815445, 4459669.292032013, 2752508.0262777433], [7911038.542167616, 8249496.798027088, 326569.133082776, 17949.151680275867, 2345420.9720684374, 5660355.287981166], [8456849.18547725, 7160508.8338674465, 366124.334455938, 176943.35896359535, 2246218.8091066, 2150435.2329355506], [7697215.187750495, 8645939.498032147, 351347.8317947972, 110766.91644402205, 1917106.1892801626, 2426970.328648949], [10853210.159939548, 11276959.936557896, 316794.95172048337, 116429.29438291109, 2489524.443570146, 2088967.1285075329]], [[67481.10137809982, 0.0, 40222.56123503019, 465042.2054250409, 9434.830864889378, 91932.43034200446], [59023.645958337234, 0.0, 7043.151741829661, 488470.43866006803, 22415.212717588318, 24947.572813652205], [21611.417175029856, 0.0, 14775.88149113567, 462353.546702756, 23192.446772762185, 15467.156671721765], [64044.91196256216, 0.0, 8297.16263634447, 337101.4062246265, 25218.476820317013, 24210.582833072855], [90418.94161120841, 0.0, 12839.873068601639, 383151.880269453, 7647.01680925317, 7446.968346402663], [25108.628387313103, 0.0, 7915.5515802261825, 460184.71825689473, 7230.293768194798, 14860.932447493335], [26219.275307058844, 0.0, 13515.536402368962, 360039.92724410456, 7616.957918944284, 20338.890346084925], [36076.47823603714, 0.0, 128666.31962990314, 423900.83715851104, 7819.233958946738, 6481.028441995293]], [[0.0, 0.0, 82581.56220778936, 1312371.2011985322, 46759.5381563505, 54997.03950925468], [0.0, 0.0, 88339.11385037845, 1183943.9071839172, 63748.69374497086, 43578.77613592668], [0.0, 0.0, 65020.23185144724, 1306506.670659199, 109983.46434511327, 61368.02824619398], [0.0, 0.0, 19689.425823384572, 1891743.949254835, 123601.48320722098, 30571.720810884923], [0.0, 0.0, 78568.37763847777, 1340187.3369445945, 66756.45989750784, 22714.710533874044], [0.0, 0.0, 74374.58485363841, 1155159.8150532166, 65228.06360075842, 50573.65722424368], [0.0, 0.0, 123092.42186001825, 1300404.317143519, 87098.01746751262, 40382.30805612345], [0.0, 0.0, 127456.56149475773, 924587.3381369852, 96548.95140194078, 43257.60887315486]], [[0.0, 36401.46365472997, 152753.71377909728, 2395768.8181136968, 0.0, 103593.22368970817], [0.0, 52262.65403805924, 129709.74619211991, 2547539.438016466, 0.0, 29757.46582704735], [0.0, 51136.38092896027, 96485.24000084308, 2453335.280625785, 0.0, 29183.43230094054], [0.0, 92806.61950958651, 53065.70407883096, 1830083.8371462773, 0.0, 5106.251033781588], [0.0, 33877.97119388622, 134815.39534458765, 2613384.718623392, 0.0, 12179.59879387013], [0.0, 35039.71863849459, 183423.3294324415, 2418750.770238555, 0.0, 12226.543037772435], [0.0, 31439.284621005783, 191937.46253062523, 2257496.4369518757, 0.0, 30083.517858404], [0.0, 28828.61745170175, 184310.49402635932, 2399858.094524049, 0.0, 18575.902956310878]], [[6686.1185039722795, 71580.547096865, 47611.09403836927, 46533.87762185, 469533.8454567477, 56470.4986375519], [14340.583140172603, 71660.62818609399, 8897.152034249926, 73628.1652092172, 534695.2666946455, 57133.36092922422], [13529.178310594514, 58293.30182331262, 10898.678396362679, 52762.39380428783, 395584.0220164305, 89455.85988914403], [19956.288353117994, 59163.87352757534, 23601.080175640094, 12700.964256217394, 295240.76133584866, 79991.38439223325], [27106.62788617952, 71498.4848947473, 12612.671010697295, 61613.12542127065, 415421.52627580444, 71750.69769520243], [24347.899913028763, 85970.27972403682, 11617.766348881192, 45694.90713060295, 447642.36367227545, 62282.91295494207], [28671.55737041551, 93722.75677373509, 17217.88253815828, 48954.757854432886, 384144.43545296235, 67436.33682250736], [22789.732179803905, 85008.78441838257, 15200.181815728907, 64182.498429797735, 380388.27182991244, 71031.2365351865]], [[28287.212379682886, 29284.9396314492, 10293.501919685887, 0.0, 0.0, 0.0], [58080.46647588871, 28979.764487292654, 13224.605996419843, 0.0, 0.0, 0.0], [36231.82158855295, 28209.54527354334, 16431.7824983001, 0.0, 0.0, 0.0], [17771.459763053637, 30805.210424295692, 7116.567818629294, 0.0, 0.0, 0.0], [36109.16778133399, 27285.466703350357, 24352.55967218098, 0.0, 0.0, 0.0], [26006.39974698682, 33335.544460322446, 17450.53842394564, 0.0, 0.0, 0.0], [25817.8764186869, 15974.185038067657, 15351.919486846775, 0.0, 0.0, 0.0], [36200.84242466346, 25400.91875527618, 23312.044079788466, 0.0, 0.0, 0.0]], [[0.0, 343112.14792018954, 22565.11890061584, 31804.875088624503, 138978.56074212404, 156427.33892200075], [0.0, 452207.7337482423, 21558.346517060225, 74798.38291429567, 129795.238148857, 212273.0641234982], [0.0, 386992.6283999568, 20303.644026191774, 29819.186305502106, 148415.2948359179, 170915.70108573796], [0.0, 486917.3997663794, 2305.169929593124, 17547.987824260246, 162648.08942061092, 208901.8712616015], [0.0, 491826.849426711, 22705.009972929613, 11836.41438604612, 96644.36460743242, 199555.58488509376], [0.0, 517602.2094122416, 19242.310244802207, 22738.81118887429, 98132.32288138618, 224160.6703984528], [0.0, 545863.6639336912, 18246.45566083164, 27645.156339054887, 96488.27031199822, 175945.9011774348], [0.0, 533308.3866382651, 21995.57796266063, 18190.254154044684, 124231.08645237093, 169959.42708045305]], [[0.0, 55336.988401157774, 0.0, 0.0, 536388.7635720165, 629042.0388477069], [0.0, 72172.20689592346, 0.0, 0.0, 512398.39815071697, 614244.1853356371], [0.0, 14095.42560852112, 0.0, 0.0, 475843.2860991482, 562520.645035557], [0.0, 16949.71188657469, 0.0, 0.0, 386016.97353400476, 482744.11291747703], [0.0, 30369.43419856727, 0.0, 0.0, 533392.2360870002, 556449.1344918685], [0.0, 36828.700443380294, 0.0, 0.0, 528818.0774057532, 535935.2411582066], [0.0, 39632.12133198156, 0.0, 0.0, 530301.0759269674, 719605.321583365], [0.0, 79375.42109546087, 0.0, 0.0, 532781.8314807498, 671969.7764403132]], [[1263146.1565831304, 647313.1605052946, 342092.22034144896, 218947.35715313075, 218781.61760118062, 39411.68824908616], [1382306.9881512842, 639976.0011218595, 277281.35228416417, 234522.09109484608, 107576.42609161904, 67618.24679087984], [1301965.3292315525, 554178.5248498234, 290695.9668642451, 229389.87367566643, 87059.17872266407, 22678.124929643553], [1172043.0733129892, 834909.2571736174, 764984.4040942717, 992625.037925437, 209285.36149844129, 39109.637673261444], [1234578.2503810052, 507726.2868338861, 266065.5541231167, 178055.28838808843, 103296.80740892419, 3842.0240112181104], [1590201.1083099826, 580375.4383991151, 199043.0138442426, 179236.5180870169, 27203.402891843358, 23305.014176149893], [1125114.1275419507, 561179.1762064582, 180000.772182506, 194231.92987746725, 71037.90869711629, 15344.154696121153], [1291914.9264927937, 528227.5051619, 186280.84551386468, 178559.94718600006, 76209.28713846204, 16258.597471898303]], [[0.0, 0.0, 132067.35195435683, 12878.11153844854, 25313.2786291506, 6498.0044215146], [0.0, 0.0, 66141.8830965009, 31988.289516057426, 23131.502204937424, 5132.335404196757], [0.0, 0.0, 86613.72948930747, 2097.3909107597224, 117408.97582368954, 6332.779447398903], [0.0, 0.0, 3057.0772433336547, 3904.227294064649, 47595.113436556574, 3758.874545218341], [0.0, 0.0, 48471.382124861026, 14247.745685393651, 11839.329267880043, 5219.91699323053], [0.0, 0.0, 103721.8048418825, 98586.86536109756, 10201.529294484357, 5858.034685009233], [0.0, 0.0, 97867.37203498087, 87854.32863642371, 10728.43775697273, 14080.652794511307], [0.0, 0.0, 93281.90557807934, 18069.371050138412, 12525.284736177202, 13457.06676757411]], [[428273.6734451711, 0.0, 5146.539628093319, 0.0, 0.0, 45115.33006056047], [354898.1799063761, 0.0, 4569.10135362793, 0.0, 0.0, 43232.60354245711], [456428.91360455926, 0.0, 7608.157568190355, 0.0, 0.0, 37737.549927428525], [424840.56799455476, 0.0, 108444.49174143918, 0.0, 0.0, 2407.5172003358225], [405728.32247762365, 0.0, 7247.894196558058, 0.0, 0.0, 31039.49962136625], [652060.526037712, 0.0, 6713.638123129043, 0.0, 0.0, 34607.52527298748], [442636.6178935295, 0.0, 7211.814633137551, 0.0, 0.0, 21294.94303257891], [516523.7819235004, 0.0, 6879.575444110565, 0.0, 0.0, 8928.533941353291]], [[0.0, 0.0, 849610.6411097894, 33884.343043280416, 0.0, 0.0], [0.0, 0.0, 852647.8056473123, 17564.777365643597, 0.0, 0.0], [0.0, 0.0, 766169.1601554962, 28815.92318301209, 0.0, 0.0], [0.0, 0.0, 171910.4083313547, 26777.161943044823, 0.0, 0.0], [0.0, 0.0, 855995.0984444511, 24894.10711031973, 0.0, 0.0], [0.0, 0.0, 647565.3561704181, 25322.428501544015, 0.0, 0.0], [0.0, 0.0, 837974.2345163933, 26046.043546057168, 0.0, 0.0], [0.0, 0.0, 668647.0131060213, 25954.131655520086, 0.0, 0.0]], [[16196.303024374069, 148359.67119571584, 4393602.192934868, 199823.44959138322, 11809.614161835148, 25348.81911832111], [74833.03566553614, 82934.43594997942, 4553224.3625575565, 148538.38581504414, 9020.421106274207, 65495.450682267474], [46822.77988964511, 125637.77559626846, 7370655.711389569, 192036.33605490474, 41362.19219429988, 106984.90360291456], [113179.97356456237, 160140.16031262773, 4974097.788892785, 1104514.0653315177, 86766.62123188954, 94847.71780867981], [108763.05991992193, 139782.65803003384, 5163256.538164229, 134911.66319737755, 30138.766667100805, 36179.33775684394], [119706.76166553861, 109443.95911926318, 4629338.31858904, 135037.26087938374, 18671.3265429089, 86170.9190215668], [25503.395878473548, 106363.69457038431, 5114021.127122774, 170006.94406534632, 40651.340604663026, 31257.2427255999], [40456.84033864355, 162149.22468340502, 4483967.031348882, 154128.64843228628, 28589.35298927077, 79117.06351459569]], [[24842.245418134906, 97101.47968966093, 27655.826931654607, 13108.780059168621, 25281.303498077006, 25573.525853787636], [27133.447808164157, 74730.60388168883, 12708.21409526892, 12424.367943922598, 21450.838612515094, 25520.557767765047], [21777.35847724107, 53334.9448295598, 12826.986934470766, 3859.1779393568086, 18117.84392083386, 21637.058327106748], [26142.60397973946, 38336.12667688311, 7788.19493944189, 8548.898561066755, 11949.908242098347, 13374.357350708415], [25567.151059860666, 41508.02908493915, 15066.854634015705, 14716.072514770278, 19508.649373256343, 22745.8889755108], [19646.588100447374, 33282.04196666862, 17860.867212532838, 12226.20015242198, 16356.768135641069, 17038.387428961087], [19870.067870756906, 39162.57453731749, 16820.592913786342, 16374.148453388845, 18078.980701441018, 16051.14317023862], [21558.62386291212, 70669.55920990025, 14778.319255029723, 6656.915361163296, 13929.499779691267, 5129.108163162197]], [[5265.203692979975, 0.0, 0.0, 0.0, 0.0, 0.0], [2274.791542112688, 0.0, 0.0, 0.0, 0.0, 0.0], [1510.4473068005348, 0.0, 0.0, 0.0, 0.0, 0.0], [5130.7664467723225, 0.0, 0.0, 0.0, 0.0, 0.0], [4699.515749473441, 0.0, 0.0, 0.0, 0.0, 0.0], [3449.501039701625, 0.0, 0.0, 0.0, 0.0, 0.0], [2670.6543099989317, 0.0, 0.0, 0.0, 0.0, 0.0], [1929.1057819797143, 0.0, 0.0, 0.0, 0.0, 0.0]], [[0.0, 0.0, 0.0, 6307.771395566705, 29935.232190602343, 217357.25568393906], [0.0, 0.0, 0.0, 36288.54217679937, 37483.103532344634, 195373.13554215958], [0.0, 0.0, 0.0, 5610.482258030919, 66549.55874643225, 222483.44599819757], [0.0, 0.0, 0.0, 20868.88209819598, 71680.15169055837, 168019.8955764011], [0.0, 0.0, 0.0, 26851.195825180213, 41021.38239188819, 139295.87208830315], [0.0, 0.0, 0.0, 40439.20121800604, 53680.816684434176, 165483.8841852052], [0.0, 0.0, 0.0, 42391.99612005262, 61456.61603350955, 223709.0073145836], [0.0, 0.0, 0.0, 26841.785657834156, 170190.266100161, 211012.23401359614]], [[0.0, 0.0, 0.0, 28431.92321888225, 120006.55538805574, 310169.76169469376], [0.0, 0.0, 0.0, 56067.36427888381, 101335.54536459644, 274935.15395775903], [0.0, 0.0, 0.0, 41892.44653035912, 29707.517883600118, 297942.0361817568], [0.0, 0.0, 0.0, 2022.2754474406784, 40562.142575156606, 120762.32395924469], [0.0, 0.0, 0.0, 53037.61936651861, 122953.50189379127, 281792.1174016723], [0.0, 0.0, 0.0, 47840.21126101884, 11825.273165822455, 255474.48030187568], [0.0, 0.0, 0.0, 52696.855273004854, 89877.93950695929, 337290.11215154186], [0.0, 0.0, 0.0, 22232.71027278287, 85134.50122124932, 392682.97366358875]], [[0.0, 43175.635128442635, 202217.91789207555, 0.0, 0.0, 0.0], [0.0, 81933.62584451481, 214725.4397372056, 0.0, 0.0, 0.0], [0.0, 67660.5160393277, 193906.6008418922, 0.0, 0.0, 0.0], [0.0, 188398.40429003205, 85739.75177698606, 0.0, 0.0, 0.0], [0.0, 125511.9461520388, 277660.92373773985, 0.0, 0.0, 0.0], [0.0, 100546.3656951433, 197056.3903650862, 0.0, 0.0, 0.0], [0.0, 82469.93213959651, 215525.6856950395, 0.0, 0.0, 0.0], [0.0, 141871.12084064374, 193566.71124387733, 0.0, 0.0, 0.0]], [[1647653.549889539, 17683640.688636918, 2494236.7674670843, 4637556.92521428, 3148689.988635318, 1135323.8162619006], [1745049.5607621104, 17099589.668433867, 2367702.0106779984, 4483526.953192655, 2701630.4978481946, 1404403.8834563303], [1492772.0929415184, 18199838.46667142, 2186992.1783428453, 4678171.043954731, 2863625.6566191893, 1424343.536218424], [2310658.7816834375, 24130937.661605515, 1043018.6037713662, 8536949.237189684, 4062680.919648182, 2205031.7523576776], [1419775.4183500537, 21727153.77210131, 2597236.772357124, 4616261.75344619, 3272066.1856894684, 1448096.7358800203], [1762559.976760165, 21403158.24073949, 2689744.8050418925, 3763627.798327341, 2991056.9311552695, 1065992.3617595718], [1690059.232852155, 20783096.16235244, 2124442.476985561, 2839601.538671431, 2328012.1385749145, 1040092.3063485592], [2079608.216884622, 25012885.648910694, 2313855.066241703, 3474190.8305896036, 2582647.9907262013, 968563.1838526025]], [[0.0, 0.0, 0.0, 0.0, 194854.80873349248, 33135.50301437409], [0.0, 0.0, 0.0, 0.0, 164828.07834966935, 30548.59503677989], [0.0, 0.0, 0.0, 0.0, 168430.16202925445, 39141.416593181995], [0.0, 0.0, 0.0, 0.0, 95162.87580789815, 31497.986123788018], [0.0, 0.0, 0.0, 0.0, 179309.48382752034, 6254.40513983026], [0.0, 0.0, 0.0, 0.0, 188668.48616058542, 5336.258943222613], [0.0, 0.0, 0.0, 0.0, 173271.18515845813, 30267.773209474683], [0.0, 0.0, 0.0, 0.0, 150557.7283435289, 11479.432484840927]], [[0.0, 0.0, 0.0, 0.0, 135281.53694771786, 3021.320108100073], [0.0, 0.0, 0.0, 0.0, 46143.54040810583, 5068.463968983973], [0.0, 0.0, 0.0, 0.0, 69470.57365403477, 7936.801947348384], [0.0, 0.0, 0.0, 0.0, 29354.452941847492, 2138.875288009129], [0.0, 0.0, 0.0, 0.0, 174709.51661740555, 8087.4260495623175], [0.0, 0.0, 0.0, 0.0, 38012.625396687, 10386.156147429074], [0.0, 0.0, 0.0, 0.0, 82537.33749978988, 10930.670501061533], [0.0, 0.0, 0.0, 0.0, 167062.28149859875, 5395.532705847897]], [[150058.82488009962, 190172.76574433246, 20928.642118868727, 10461.887492724494, 62533.05065784654, 10234.87881546912], [154076.54155935507, 257342.89035301912, 29441.51069439695, 7188.631571920639, 91733.59697142, 15711.288368925761], [176475.81764404874, 68820.69399577365, 33572.19650759273, 14308.067608144482, 47896.49284458141, 16390.778747977907], [207464.05891864552, 189147.40788895186, 31055.310459325516, 31838.470699992944, 49593.39842317302, 24349.658188844864], [121709.65978034974, 212979.9462337596, 48761.39636128111, 7794.666974170514, 78501.82807292388, 11245.949709492583], [187137.33527440176, 258229.62758364793, 19903.559621934637, 6727.489971778895, 40625.08046252624, 11048.894904666015], [219467.93088979, 165833.03799223737, 20122.26379630306, 21735.309069544575, 87198.3563105944, 20005.530283023996], [228035.11251253114, 154642.255568857, 24943.55768257489, 8910.846598678796, 69774.03035769412, 20567.331590140617]], [[289972.8455279979, 600914.1797780917, 187027.77612999536, 65982.6957247605, 544830.6876362358, 121209.16298295144], [290074.1782046872, 737522.5677088426, 165965.05967632605, 24452.619966326365, 623589.9579240275, 115116.56234839269], [311133.08941680007, 661274.6539979443, 161247.6802337428, 65935.62851137764, 475366.1501449204, 108954.62402159715], [321473.23231106723, 507478.6068147385, 109119.0519864236, 104593.90874735596, 405488.02404877776, 143652.70861377058], [286982.1201711587, 613670.3820853318, 177452.81807192654, 1023.1120424671564, 624293.1844115381, 117010.26876293431], [312941.69407183974, 747010.4657458459, 137741.07536908155, 2607.818231650957, 583276.3002387418, 106409.89964934824], [305860.01065103634, 459604.7140955426, 71592.77596865842, 10057.507337234576, 567223.7402536928, 136782.0138540286], [303304.71712811256, 450273.66619272646, 68224.70590202202, 4019.296493480036, 473555.00049497397, 147973.54751274342]], [[207450.73167287002, 496250.08025181957, 335648.17905021075, 118684.6605726905, 671666.984480994, 196645.4609183787], [232044.34284439933, 650855.4265826079, 296496.92357217084, 46578.43769727336, 643133.7478540516, 255894.596851219], [230407.3110384664, 676184.8559615908, 281668.65123066225, 114942.43007272169, 600458.302884206, 249448.2253410963], [284510.543125064, 501006.2446389474, 112142.61490194067, 273672.5441777048, 545381.1871580337, 314154.6219285041], [179287.55208967658, 561611.102100814, 408430.5425996826, 53273.02229450419, 713151.492117535, 206269.4746067519], [314211.2978806465, 598365.9933537882, 316674.8787647584, 41539.43635323634, 701237.2698794651, 222473.69990119882], [259435.2285500019, 581658.9800638261, 228750.70433953422, 32056.017232784703, 662652.7053830648, 223694.11398350296], [287244.5928535572, 589744.0653505302, 220509.10477085362, 31129.16676008673, 609734.0590569029, 288484.3858722821]], [[0.0, 36175.142516618806, 0.0, 0.0, 246107.4576436439, 91932.43034200446], [0.0, 65504.45054351438, 0.0, 0.0, 218770.86299918938, 45685.64711396504], [0.0, 44902.186254845685, 0.0, 0.0, 175326.06791958565, 22161.979996307615], [0.0, 33575.936746402585, 0.0, 0.0, 118594.98346416488, 26813.149142040547], [0.0, 49007.4513371791, 0.0, 0.0, 180251.77866360437, 26055.900226049176], [0.0, 57443.96132000737, 0.0, 0.0, 167413.5273850089, 27592.858673904502], [0.0, 62382.541081856645, 0.0, 0.0, 190141.15189305073, 27257.82408453776], [0.0, 34387.68391380368, 0.0, 0.0, 321568.81533241447, 22151.040383589356]], [[0.0, 52943.972611841215, 56489.48783463421, 1299776.2489237231, 1884211.22079037, 493536.9621475], [0.0, 100478.36164263719, 75194.15593361596, 1537931.4403889019, 2422399.966820621, 580984.5728372392], [0.0, 81236.39564109911, 66185.8906923171, 1284645.2955198276, 1843422.0602443265, 345480.3761640221], [0.0, 156004.38763497563, 99274.54822843635, 1009019.776180292, 1457740.4796235394, 524870.067593874], [0.0, 165390.99144077217, 45862.63990489849, 1276288.0038535357, 2077917.9679894978, 506525.5544725905], [0.0, 25769.439184759867, 54234.74699725909, 1212596.270766207, 2070826.766025081, 490000.60671509587], [0.0, 26084.375265061743, 87929.84285691749, 1178939.9867791496, 1845244.0275804028, 349324.23736879416], [0.0, 196028.03487279697, 89235.29822106332, 1285850.94908449, 1697132.530656071, 427759.98924118397]], [[0.0, 34969.75068492106, 0.0, 225173.8753136621, 0.0, 0.0], [0.0, 49405.63299652147, 0.0, 214928.4293136969, 0.0, 0.0], [0.0, 38123.89098330472, 0.0, 240372.46379566015, 0.0, 0.0], [0.0, 173609.06204817645, 0.0, 110165.79191244378, 0.0, 0.0], [0.0, 10757.918022463366, 0.0, 333755.64440562815, 0.0, 0.0], [0.0, 10683.146980075466, 0.0, 285768.70547169907, 0.0, 0.0], [0.0, 10767.060835481552, 0.0, 216915.7284005193, 0.0, 0.0], [0.0, 9650.775893036063, 0.0, 214399.81717429686, 0.0, 0.0]], [[0.0, 98003.01003773564, 34313.35256588332, 1832881.798979065, 10299.326011510191, 6502.689174768618], [0.0, 81523.0275537986, 95483.64562400551, 1416150.5354479311, 9434.476156796638, 5910.06761285073], [0.0, 5134.074836226382, 96882.12910877964, 681214.8785559263, 6368.195053535016, 9252.475403654309], [0.0, 4636.881620925566, 26007.791051154072, 931523.7907911632, 20319.09293892598, 35609.85448800145], [0.0, 113244.8580679938, 134816.878355225, 802678.9843176419, 36437.15101012864, 6365.423074750273], [0.0, 171018.25080946853, 147720.11958403597, 797259.2248459675, 21820.950424170944, 6607.159009290452], [0.0, 165921.1599988918, 76761.01618328963, 1103565.2247294334, 33360.528643451886, 7138.339141905381], [0.0, 210778.74837633566, 147542.025389626, 1179399.9766223093, 103052.36151274807, 6551.944541063081]], [[0.0, 0.0, 0.0, 0.0, 15975.867365697413, 409518.6840725458], [0.0, 0.0, 0.0, 0.0, 14288.10898928964, 322974.58554412576], [0.0, 0.0, 0.0, 0.0, 12867.665609545, 387467.7740724668], [0.0, 0.0, 0.0, 0.0, 3737.290879292368, 107055.44873599232], [0.0, 0.0, 0.0, 0.0, 55109.717068907434, 422115.0873954162], [0.0, 0.0, 0.0, 0.0, 7535.662463318783, 402246.8924728471], [0.0, 0.0, 0.0, 0.0, 11309.07976796893, 434917.22118648514], [0.0, 0.0, 0.0, 0.0, 7433.811908384194, 526110.2163605157]], [[0.0, 0.0, 0.0, 0.0, 0.0, 6498.0044215146], [0.0, 0.0, 0.0, 0.0, 0.0, 5132.335404196757], [0.0, 0.0, 0.0, 0.0, 0.0, 6332.779447398903], [0.0, 0.0, 0.0, 0.0, 0.0, 3758.874545218341], [0.0, 0.0, 0.0, 0.0, 0.0, 19606.929871160224], [0.0, 0.0, 0.0, 0.0, 0.0, 16257.65896661524], [0.0, 0.0, 0.0, 0.0, 0.0, 24988.465323376346], [0.0, 0.0, 0.0, 0.0, 0.0, 24805.10338860792]], [[0.0, 0.0, 0.0, 0.0, 206362.99007919786, 64413.60740078756], [0.0, 0.0, 0.0, 0.0, 282433.1937940516, 83431.7745125894], [0.0, 0.0, 0.0, 0.0, 194532.96158301845, 33843.91228133138], [0.0, 0.0, 0.0, 0.0, 93295.06507407747, 73411.47352764505], [0.0, 0.0, 0.0, 0.0, 209088.71313214497, 70191.32269853314], [0.0, 0.0, 0.0, 0.0, 231185.4264478669, 56192.67267699021], [0.0, 0.0, 0.0, 0.0, 181610.8247286209, 49676.817116879145], [0.0, 0.0, 0.0, 0.0, 207062.46372510312, 70216.72849690738]], [[0.0, 0.0, 0.0, 0.0, 49049.621050272915, 0.0], [0.0, 0.0, 0.0, 0.0, 47979.254473088346, 0.0], [0.0, 0.0, 0.0, 0.0, 46276.129720254154, 0.0], [0.0, 0.0, 0.0, 0.0, 53826.15531412706, 0.0], [0.0, 0.0, 0.0, 0.0, 40725.39327175598, 0.0], [0.0, 0.0, 0.0, 0.0, 41568.15917779963, 0.0], [0.0, 0.0, 0.0, 0.0, 43020.278980005605, 0.0], [0.0, 0.0, 0.0, 0.0, 41688.331164980606, 0.0]], [[38761.91265699212, 143097.35399932202, 30370.817247100123, 6581.911578192206, 520142.3639127859, 68110.22322338082], [30887.67031149052, 208686.96005769676, 41689.083916463525, 8052.905286319397, 545658.6935361943, 92050.6583899214], [47638.66585794354, 161248.4234951494, 15927.555012992932, 8774.464341849205, 422275.42966787476, 69005.89727138352], [54858.21425955368, 180732.80005291436, 1179.8587185751232, 2961.6179930975304, 370689.303444341, 158873.52989129449], [23078.64704606994, 225139.44543808783, 12924.204381351243, 8424.354433128035, 574639.0858507412, 73021.65162559622], [8917.510722095118, 246906.12837220798, 21196.66405641472, 8555.426253666792, 646693.8074210088, 86776.43155441349], [30040.866580013026, 212770.43603086006, 14809.289334002928, 6516.334826893098, 543817.7403602147, 90313.47643467477], [39230.08932732654, 252055.7691282535, 11196.160165160252, 8796.950202719112, 550232.8086428583, 88652.33991020768]], [[0.0, 0.0, 51780.1351380254, 8069.180742942444, 0.0, 0.0], [0.0, 0.0, 53293.94020441054, 3883.1145733043145, 0.0, 0.0], [0.0, 0.0, 44553.44688618138, 1888.4030593641505, 0.0, 0.0], [0.0, 0.0, 20765.043880423906, 10073.137207033547, 0.0, 0.0], [0.0, 0.0, 84517.16590107244, 12843.970712320754, 0.0, 0.0], [0.0, 0.0, 87043.31430709339, 8777.002421363013, 0.0, 0.0], [0.0, 0.0, 66186.8770457825, 10066.241815911639, 0.0, 0.0], [0.0, 0.0, 52200.07973334349, 4034.0143481827695, 0.0, 0.0]], [[0.0, 64387.8430049755, 0.0, 0.0, 105829.84113566531, 81512.88340128318], [0.0, 66683.9405739346, 0.0, 0.0, 117596.38860458025, 129431.51291508105], [0.0, 104523.29756847749, 0.0, 0.0, 95697.18121935183, 123361.30699275437], [0.0, 120893.83496307177, 0.0, 0.0, 65449.71683573007, 131684.5477584805], [0.0, 48286.060060086995, 0.0, 0.0, 128431.5520169359, 94553.69978888724], [0.0, 24666.32472378175, 0.0, 0.0, 129322.27260573914, 100519.39586471343], [0.0, 85935.71490691513, 0.0, 0.0, 106070.53539491503, 125695.5134629003], [0.0, 33109.246779656176, 0.0, 0.0, 154428.87967275686, 143899.27521142806]], [[27843.841747928913, 0.0, 53659.17823042037, 369053.10943382845, 0.0, 30357.809818481684], [30683.5872665109, 0.0, 58859.65803379465, 383251.7887969933, 0.0, 21585.293662708158], [32253.107129744723, 0.0, 54483.6667680301, 381668.2891822438, 0.0, 22938.794418941423], [27177.546128060243, 0.0, 108726.08196575502, 306241.8001827507, 0.0, 19885.675366492134], [8975.729170171982, 0.0, 22308.146654544522, 339181.27959870105, 0.0, 38511.46247095063], [8842.901538644192, 0.0, 38708.23190522167, 343435.1788749669, 0.0, 35007.419501589386], [8793.247616176315, 0.0, 60837.25039793458, 352665.7607230459, 0.0, 67015.95409721647], [8680.266010368941, 0.0, 24324.92573575555, 311216.4535686508, 0.0, 99193.32978611901]], [[500183.7665192365, 197732.9616989715, 47316.90566930912, 0.0, 0.0, 0.0], [473713.7097492962, 129379.03125990448, 37513.20222434296, 0.0, 0.0, 0.0], [493521.715264409, 151827.95470423246, 49367.811477870244, 0.0, 0.0, 0.0], [516621.61490550026, 171724.9763228002, 74582.11969431707, 0.0, 0.0, 0.0], [488008.66882115765, 134312.49608150337, 25428.275783647405, 0.0, 0.0, 0.0], [469358.0214568518, 169824.9342424111, 30343.04856636112, 0.0, 0.0, 0.0], [484906.8303584464, 181019.35045555563, 45137.386593673145, 0.0, 0.0, 0.0], [498218.2832658953, 149641.36857977786, 26145.16709326139, 0.0, 0.0, 0.0]], [[956159.8623603493, 334269.975327951, 582804.8509109815, 78448.0116209326, 69014.45337623898, 35456.35522534746], [840876.2837322268, 233051.5205110184, 500889.4952936016, 80702.10476516144, 43197.729351288726, 29100.515712258], [1245900.926703141, 294213.9179254617, 1035238.718236047, 64296.809041870416, 30359.90003503695, 19584.80020213496], [1131814.6767073958, 430877.58997672825, 1696116.9514043333, 1386581.1382249512, 114739.06172538918, 15323.448840861738], [896543.364325231, 463798.7158687622, 743458.6610700864, 65474.368980836116, 49274.74620234076, 35656.31201127882], [1054497.840520457, 363453.30023716844, 759928.1948175438, 62792.2609644303, 52534.63008234407, 30833.396926811984], [1449729.2013408896, 537226.430965348, 1202908.6446664168, 63410.02081620012, 49615.16359222794, 16526.648678781585], [859373.5806016041, 432696.73527206137, 1133717.2302331366, 46990.5951640005, 43621.47248751727, 22693.442406492828]], [[0.0, 0.0, 0.0, 19094.481837999734, 19976.29152329146, 0.0], [0.0, 0.0, 0.0, 15050.783280963971, 12620.956403455899, 0.0], [0.0, 0.0, 0.0, 15934.775907175264, 20249.414872443136, 0.0], [0.0, 0.0, 0.0, 43195.41127409429, 31087.97488332492, 0.0], [0.0, 0.0, 0.0, 19106.587755000623, 18707.94367724506, 0.0], [0.0, 0.0, 0.0, 13983.807697634702, 8793.954300586864, 0.0], [0.0, 0.0, 0.0, 17596.713810433735, 11254.366106943118, 0.0], [0.0, 0.0, 0.0, 15567.96379888324, 9832.628021893746, 0.0]], [[22518.084509547334, 54361.785823651815, 0.0, 6042.994191549949, 25641.50408656415, 0.0], [33516.22722825051, 50769.66816265655, 0.0, 9610.778348533182, 3339.0677019083664, 0.0], [31284.71476433179, 44818.916450915254, 0.0, 7135.122333741431, 17208.50682132727, 0.0], [23608.445502096598, 21622.44249120144, 0.0, 3695.36701201604, 7668.088062060611, 0.0], [29265.727463585736, 38323.17021765193, 0.0, 16844.701468927953, 14760.049405403332, 0.0], [41184.72970767563, 50777.872516993695, 0.0, 6092.979326684419, 4852.971795049364, 0.0], [35914.19977726834, 49432.527385406895, 0.0, 8999.687115377668, 6459.927910811459, 0.0], [34583.35658134074, 38876.60966399334, 0.0, 8183.34573647429, 4074.440874227657, 0.0]], [[0.0, 0.0, 0.0, 0.0, 39057.85797102454, 191919.4948662339], [0.0, 0.0, 0.0, 0.0, 105389.87969778548, 194246.66179456547], [0.0, 0.0, 0.0, 0.0, 57245.796855762535, 230521.6027579771], [0.0, 0.0, 0.0, 0.0, 20792.430366289536, 171617.46576876802], [0.0, 0.0, 0.0, 0.0, 101886.35303769681, 191697.71966428155], [0.0, 0.0, 0.0, 0.0, 88443.0311443708, 179506.4701408687], [0.0, 0.0, 0.0, 0.0, 104956.01908219612, 265986.09092136135], [0.0, 0.0, 0.0, 0.0, 94040.88398838312, 316252.89701006486]], [[46207.294187145206, 246138.6705295752, 26096.522999460074, 78815.38198829471, 485415.33481478586, 103897.00202938396], [87086.5252566121, 285903.1896942282, 23850.840218451314, 89221.13125282309, 417742.40116751636, 128404.1014661849], [45841.87585168137, 398461.41166299145, 34075.58654535278, 98532.38036088133, 319916.2345245412, 99853.13479638884], [257078.92336597797, 227884.3602526282, 7255.325927993384, 100205.12836014047, 399513.2705250959, 152971.9437424477], [30830.92491716972, 239592.07612083072, 46449.73804342997, 101268.77713370112, 422817.8065210371, 111971.30087385875], [171250.5765921024, 287783.5434256449, 49852.807397550234, 102006.86270913054, 611852.5860577734, 110323.81838834977], [92782.26594999607, 335951.2260938968, 25446.448916233203, 63670.10442810643, 452590.7394278246, 70397.13279116359], [7674.01266184656, 195002.0209224711, 72092.13526918982, 76308.85294068056, 219223.83081400042, 76881.49340785018]], [[294811.2043944836, 0.0, 0.0, 0.0, 0.0, 0.0], [263539.4456608176, 0.0, 0.0, 0.0, 0.0, 0.0], [264367.53581169405, 0.0, 0.0, 0.0, 0.0, 0.0], [176097.19945188504, 0.0, 0.0, 0.0, 0.0, 0.0], [242209.12958903718, 0.0, 0.0, 0.0, 0.0, 0.0], [344844.236701137, 0.0, 0.0, 0.0, 0.0, 0.0], [289675.2500570029, 0.0, 0.0, 0.0, 0.0, 0.0], [259780.00198547926, 0.0, 0.0, 0.0, 0.0, 0.0]], [[1461968.89903971, 8442493.308027511, 677726.1860703982, 1956638.942321009, 7831297.2051564725, 794020.6157171562], [1425678.7268523753, 9888910.968154637, 644664.8509355333, 1998007.8351957584, 7071896.108850931, 1007493.0598094342], [1514354.2069364726, 6411420.936084549, 654570.268919819, 2049329.3792172042, 6308091.254465807, 1286055.621994864], [1168056.0953797137, 7617444.009324165, 1042697.3240595493, 1998925.1354191757, 8889319.434475558, 3648409.608736989], [1823650.0134833779, 9900642.56224923, 754193.996035741, 1891041.2722710494, 6701491.823787875, 1050554.6263445772], [3214846.847988181, 9966883.467990443, 766704.5415159841, 2077890.4583846645, 7057669.295541352, 838951.1540297322], [1829641.7107477228, 6528513.517086029, 549183.2885886714, 1982765.031818917, 6883323.146263083, 1176167.9396138515], [3000268.36383917, 9804825.542079177, 696209.4977486475, 2040827.5796169986, 5619403.010243307, 971618.0257692491]], [[0.0, 119925.27065948263, 22592.106434176894, 0.0, 0.0, 97202.18944884394], [0.0, 111505.13618576057, 22721.41637743636, 0.0, 0.0, 96029.00907260946], [0.0, 70863.76315333434, 16142.956448653737, 0.0, 0.0, 131183.08840950447], [0.0, 99192.95438137962, 13636.313762744494, 0.0, 0.0, 79932.06774352698], [0.0, 93761.27969645537, 22647.143607302725, 0.0, 0.0, 103201.9195860842], [0.0, 102297.1934960289, 11882.199944802176, 0.0, 0.0, 74461.95478214118], [0.0, 90660.1513976721, 15608.293484268705, 0.0, 0.0, 145137.6771279066], [0.0, 58961.26389672638, 24458.427812973263, 0.0, 0.0, 141024.7349599628]], [[106247.35716368914, 83023.57871979196, 5598.524199778538, 59258.020755860554, 1404497.066003981, 528552.2094714629], [115675.7221544511, 232184.295690331, 5839.052308203449, 31854.144469988263, 891204.2950353923, 602582.4792374824], [346703.801555418, 132654.35831042557, 33677.28674481336, 28141.65217228618, 823438.1072502099, 607316.9502980382], [143506.67025352147, 233956.9855255125, 40970.82547791487, 28755.564917041997, 570043.7726655983, 528349.487603196], [65832.15343213963, 180409.47193392483, 45265.98726786584, 139123.74134741048, 1318950.9746511893, 462280.3678970092], [236312.94903186712, 173858.61724762624, 14174.65253313794, 20404.569186356646, 407630.97008496354, 461516.272221862], [125028.51418670126, 157080.5348658916, 15652.244488348226, 20819.30993167541, 1043399.7846204131, 548017.9944397731], [247753.6214359599, 152918.08893232184, 15604.209363907481, 49617.770812930285, 700822.6564012459, 664356.9707939152]], [[0.0, 111449.1586571128, 57789.15642776359, 456756.3720598255, 0.0, 0.0], [0.0, 116791.67694995303, 84400.47219822159, 584726.3254545568, 0.0, 0.0], [0.0, 97764.73907503086, 74016.96346240818, 270544.78185909626, 0.0, 0.0], [0.0, 44332.64101968402, 16621.21816156673, 393481.8731792757, 0.0, 0.0], [0.0, 90439.66200832733, 49965.5692230589, 556356.6279045492, 0.0, 0.0], [0.0, 133224.12757467004, 55187.2837822487, 491986.4886393599, 0.0, 0.0], [0.0, 61242.76971505111, 25669.79314794968, 578069.4560923593, 0.0, 0.0], [0.0, 53843.8223709314, 17685.81411026991, 567661.699590165, 0.0, 0.0]], [[0.0, 45877.051422359655, 14937.71429961398, 55631.84298966492, 0.0, 0.0], [0.0, 38410.90805696727, 16457.384815692316, 72696.15149393596, 0.0, 0.0], [0.0, 47605.298668456504, 11800.72175615974, 52444.88820696231, 0.0, 0.0], [0.0, 30092.050789151417, 13288.72803977194, 8184.444357393081, 0.0, 0.0], [0.0, 47677.28787826412, 14095.28794701167, 74717.54486346971, 0.0, 0.0], [0.0, 31595.581770612273, 18239.698478817383, 77420.19763311413, 0.0, 0.0], [0.0, 38965.87141428772, 22889.370242846013, 82877.57098466829, 0.0, 0.0], [0.0, 32492.99527241722, 26236.571396936695, 107130.73037849048, 0.0, 0.0]], [[61194.371787948934, 66855.38827671086, 0.0, 0.0, 0.0, 0.0], [51316.659869296986, 70064.5747917387, 0.0, 0.0, 0.0, 0.0], [64911.880442914226, 47737.454853326206, 0.0, 0.0, 0.0, 0.0], [32979.948603347904, 34519.38951909005, 0.0, 0.0, 0.0, 0.0], [54743.46261508955, 35917.43213712861, 0.0, 0.0, 0.0, 0.0], [8774.303231274962, 75050.81977805423, 0.0, 0.0, 0.0, 0.0], [63596.06759141779, 43941.852752498955, 0.0, 0.0, 0.0, 0.0], [49365.22457720434, 58731.648011036035, 0.0, 0.0, 0.0, 0.0]], [[0.0, 1039.3480428054386, 41790.813442482155, 0.0, 138586.14814652523, 642655.2227585453], [0.0, 4216.250093795625, 32776.77931421398, 0.0, 29521.661517791672, 727704.3302421189], [0.0, 37771.85456158655, 29908.265193720843, 0.0, 82219.19977370481, 569510.4386476442], [0.0, 10635.09219837454, 13021.631618854843, 0.0, 27824.268708994245, 411420.5382747393], [0.0, 146186.10257071574, 106249.7248786232, 0.0, 142895.0444915713, 609111.053672186], [0.0, 87426.31375438604, 14289.805208324511, 0.0, 125911.43099940731, 548301.9314035269], [0.0, 100762.59313537531, 20074.21455526823, 0.0, 91152.77961114178, 620482.1018263989], [0.0, 85562.96284099085, 19192.434180427575, 0.0, 105654.44801934817, 695890.6751305314]], [[0.0, 113055.31871011388, 8423.41085226371, 8892.145563571603, 269362.2030077824, 372321.78837158333], [0.0, 125057.07209295634, 6322.949404747319, 6872.3512974786045, 209529.58974799092, 347350.724276791], [0.0, 109129.2965479787, 4573.098790483209, 8892.169848053327, 342227.7282033351, 396619.693929756], [0.0, 67604.05810106025, 12625.790261142083, 6779.073652673461, 220014.6918829196, 761777.1085960633], [0.0, 158984.14592797906, 10058.511398707667, 5359.951793320692, 298839.2726275424, 296062.2370698804], [0.0, 171011.6316182702, 20003.22104328529, 4989.19402453531, 357848.5132123475, 362172.84390208614], [0.0, 198822.33669314533, 23044.493368056235, 8384.902657908686, 294969.4016143173, 415145.1447339214], [0.0, 121228.23018563776, 11282.559059284207, 9944.949156712388, 411540.3206472036, 421746.5905274544]], [[27234.253830051137, 246095.82547575026, 69286.2949282026, 159392.0678722065, 0.0, 0.0], [103631.42040578145, 264839.90089108096, 38517.58792195536, 205115.2894712287, 0.0, 0.0], [38139.02335866391, 222134.74765177057, 42906.96392862529, 210501.00417729915, 0.0, 0.0], [42378.82007997982, 152802.63536730834, 15524.303362944012, 192164.61652079193, 0.0, 0.0], [75895.25499100592, 287239.17332702124, 25790.659952329417, 189749.5606978855, 0.0, 0.0], [123071.91747915346, 260233.97307168922, 9149.278985009096, 186120.8106083536, 0.0, 0.0], [53341.006605778195, 196876.96263433347, 53440.20086459192, 176424.90774217763, 0.0, 0.0], [133513.1724406583, 225358.7513947517, 65207.044010999874, 171532.78868844526, 0.0, 0.0]], [[0.0, 616049.8964599814, 254657.65682068345, 3898010.80778204, 15922.89796935858, 66598.26857138789], [0.0, 579961.7265678588, 296095.5514471346, 4289901.464756193, 22005.830200770706, 35280.120304149896], [0.0, 466632.40101953724, 246317.70584244953, 3700724.1724377866, 28993.72908664229, 35449.676706431506], [0.0, 418422.6285627848, 48586.768441884975, 2839756.976559941, 107619.96073672628, 54082.53702750618], [0.0, 517478.368092651, 220235.86459262902, 4044923.4800082804, 21512.93553725781, 113479.88278641006], [0.0, 533752.9193571359, 360104.6516272363, 3905299.085375529, 19692.11268701113, 84483.8640210437], [0.0, 275934.1285492967, 211183.61795695176, 4702197.6787949065, 40656.30801353127, 122016.40632236305], [0.0, 422672.28760692227, 219852.16590903123, 4382353.765779838, 48033.79881377193, 272902.3003735771]], [[0.0, 0.0, 0.0, 42334.6933929962, 0.0, 0.0], [0.0, 0.0, 0.0, 36533.704772291196, 0.0, 0.0], [0.0, 0.0, 0.0, 51768.95155423051, 0.0, 0.0], [0.0, 0.0, 0.0, 76010.04457705622, 0.0, 0.0], [0.0, 0.0, 0.0, 90201.35779591142, 0.0, 0.0], [0.0, 0.0, 0.0, 88143.17656821811, 0.0, 0.0], [0.0, 0.0, 0.0, 82552.43788211675, 0.0, 0.0], [0.0, 0.0, 0.0, 68446.90227669118, 0.0, 0.0]], [[0.0, 0.0, 0.0, 44828.49546542612, 0.0, 0.0], [0.0, 0.0, 0.0, 49325.21093253546, 0.0, 0.0], [0.0, 0.0, 0.0, 36884.82115590001, 0.0, 0.0], [0.0, 0.0, 0.0, 7443.876939777438, 0.0, 0.0], [0.0, 0.0, 0.0, 20660.755935104396, 0.0, 0.0], [0.0, 0.0, 0.0, 34221.53422620928, 0.0, 0.0], [0.0, 0.0, 0.0, 15073.67508295828, 0.0, 0.0], [0.0, 0.0, 0.0, 38402.539318413015, 0.0, 0.0]], [[344247.6881065706, 26081.241592974846, 2332.14470116487, 0.0, 0.0, 0.0], [359011.3625837658, 21487.81129798482, 9671.285573402636, 0.0, 0.0, 0.0], [380046.4334826437, 15621.164666594888, 10388.194494489493, 0.0, 0.0, 0.0], [238881.80233057082, 19794.589381560185, 54233.90116896049, 0.0, 0.0, 0.0], [281744.1363844752, 19119.75491606881, 7247.894196558058, 0.0, 0.0, 0.0], [352860.5623550112, 20946.810123927065, 6713.638123129043, 0.0, 0.0, 0.0], [350047.61463592167, 16713.18626494427, 7211.814633137551, 0.0, 0.0, 0.0], [323209.15547231666, 20729.97060121376, 6879.575444110565, 0.0, 0.0, 0.0]], [[0.0, 132535.3120659192, 0.0, 0.0, 0.0, 0.0], [0.0, 144549.18709968973, 0.0, 0.0, 0.0, 0.0], [0.0, 148892.1770862678, 0.0, 0.0, 0.0, 0.0], [0.0, 141841.14088444156, 0.0, 0.0, 0.0, 0.0], [0.0, 196209.91214552912, 0.0, 0.0, 0.0, 0.0], [0.0, 112783.17524211442, 0.0, 0.0, 0.0, 0.0], [0.0, 183620.38425180808, 0.0, 0.0, 0.0, 0.0], [0.0, 156238.4904754701, 0.0, 0.0, 0.0, 0.0]], [[130557.4700043852, 528386.7888299486, 16699.295847626796, 0.0, 0.0, 0.0], [77697.73919142278, 635326.1913642756, 21450.478795695955, 0.0, 0.0, 0.0], [47330.4389017584, 406392.34739123995, 19714.100154231834, 0.0, 0.0, 0.0], [54789.708212040416, 380484.63515585166, 43836.749019571915, 0.0, 0.0, 0.0], [98979.45788022892, 425069.79479184764, 7247.894196558058, 0.0, 0.0, 0.0], [56183.156879960356, 532250.0409087656, 6713.638123129043, 0.0, 0.0, 0.0], [79348.07923679058, 509936.5457164669, 7211.814633137551, 0.0, 0.0, 0.0], [63987.471136736676, 467454.38316902454, 6879.575444110565, 0.0, 0.0, 0.0]], [[73041.7843934803, 22352.265316722216, 0.0, 0.0, 0.0, 0.0], [98355.51641408837, 32398.427246905176, 0.0, 0.0, 0.0, 0.0], [84355.97857229561, 16281.670756041463, 0.0, 0.0, 0.0, 0.0], [82071.81852245535, 8985.147239392032, 0.0, 0.0, 0.0, 0.0], [56027.02003119578, 10757.918022463366, 0.0, 0.0, 0.0, 0.0], [94463.92561368553, 10683.146980075466, 0.0, 0.0, 0.0, 0.0], [25318.285124285725, 10767.060835481552, 0.0, 0.0, 0.0, 0.0], [97757.58467082666, 9650.775893036063, 0.0, 0.0, 0.0, 0.0]], [[32235.66555485391, 121231.21325205077, 847309.7413668963, 388137.26307849714, 63405.38004396781, 99654.59308291567], [53328.03799508743, 116506.85768685654, 814005.225315342, 387181.251758774, 36696.6101552536, 76727.7692091714], [37748.88365756035, 113718.92416109201, 601344.3092753608, 435229.48470852984, 104036.82995580879, 91940.27685349232], [32393.488457518473, 97927.80383078374, 183081.01375604726, 535477.91173313, 133701.0370358239, 19571.657760657265], [44879.06347458624, 138156.45650111092, 762160.1170429972, 322253.501733149, 74640.50620518385, 105671.63965411646], [49955.33191861996, 122291.97505144062, 671479.8072515188, 319735.7950191845, 39130.51100356086, 81900.4415817279], [36315.77656327366, 116574.77503364222, 836821.3823228843, 355408.0960065529, 61745.93668780191, 19885.798868825987], [72009.45362353153, 121407.27346940647, 709700.2603386778, 286097.00909372064, 99592.89479092385, 123131.7552276957]], [[146976.3221097561, 242679.328676424, 0.0, 0.0, 0.0, 0.0], [146217.82689469462, 195868.60272994387, 0.0, 0.0, 0.0, 0.0], [183527.9669930252, 213911.66174951618, 0.0, 0.0, 0.0, 0.0], [146032.57331796864, 147999.4234391679, 0.0, 0.0, 0.0, 0.0], [160722.95736328265, 184737.97324829246, 0.0, 0.0, 0.0, 0.0], [183685.62985713538, 160667.25354566675, 0.0, 0.0, 0.0, 0.0], [181365.77006384844, 153648.07963412, 0.0, 0.0, 0.0, 0.0], [199961.42946402315, 146576.87539297214, 0.0, 0.0, 0.0, 0.0]], [[528576.0640006339, 169095.74362482977, 7664.287847385968, 0.0, 0.0, 91932.43034200446], [512749.8254426754, 117670.19606194904, 19197.618332152688, 0.0, 0.0, 20280.27324382564], [519511.6225497415, 108049.49845973752, 52993.50866598709, 0.0, 0.0, 26298.90953472307], [406892.6797191851, 242274.597410945, 101597.0206578527, 0.0, 0.0, 20360.713384598483], [520449.219382516, 106834.85653642088, 32250.444175062952, 0.0, 0.0, 64459.267339513484], [459734.80614998663, 109890.63744395567, 26200.818299102164, 0.0, 0.0, 88096.0284192258], [441853.1029350234, 58764.13598713069, 30204.539900153093, 0.0, 0.0, 83857.21866921596], [456539.8409229859, 66291.80294165884, 16515.113567329518, 0.0, 0.0, 48133.633741060454]], [[0.0, 0.0, 0.0, 907563.2087868854, 0.0, 0.0], [0.0, 0.0, 0.0, 894096.4165887989, 0.0, 0.0], [0.0, 0.0, 0.0, 781472.4132515453, 0.0, 0.0], [0.0, 0.0, 0.0, 334169.9869860604, 0.0, 0.0], [0.0, 0.0, 0.0, 695470.9409753361, 0.0, 0.0], [0.0, 0.0, 0.0, 804692.7672845697, 0.0, 0.0], [0.0, 0.0, 0.0, 808884.3147106355, 0.0, 0.0], [0.0, 0.0, 0.0, 889886.6081657084, 0.0, 0.0]], [[0.0, 52528.38140785998, 0.0, 0.0, 171979.4856953677, 7587.968897879979], [0.0, 105269.57547455805, 0.0, 0.0, 204481.90551413986, 21539.552847939627], [0.0, 84172.77148172111, 0.0, 0.0, 141498.4074302594, 3884.6562336850075], [0.0, 156004.38763497563, 0.0, 0.0, 40628.52926123107, 7713.478099738935], [0.0, 59777.376865280356, 0.0, 0.0, 122212.01399266596, 33384.8072434534], [0.0, 64702.82038631081, 0.0, 0.0, 138364.66644706027, 38840.92126791764], [0.0, 65016.17715680172, 0.0, 0.0, 97766.843211892, 30156.560891566234], [0.0, 53951.175748311405, 0.0, 0.0, 154374.51300849963, 38633.715999615706]], [[0.0, 21724.37542867995, 0.0, 0.0, 114427.83894807172, 6929.099894985996], [0.0, 18989.92595854377, 0.0, 0.0, 140809.90640844707, 7153.976976468723], [0.0, 22777.08526814009, 0.0, 0.0, 91331.15957778729, 9599.976307731491], [0.0, 19048.07360367426, 0.0, 0.0, 70338.78527918975, 13794.019491247192], [0.0, 25869.217945564284, 0.0, 0.0, 125544.9959184907, 7851.951302746234], [0.0, 19507.65536950651, 0.0, 0.0, 136244.45599970035, 15536.62938692773], [0.0, 21083.033040735976, 0.0, 0.0, 81627.99834514812, 17567.171007239423], [0.0, 20154.969366630892, 0.0, 0.0, 114677.55458189695, 6408.024107707747]], [[0.0, 0.0, 0.0, 0.0, 114169.46079154384, 24117.939226368235], [0.0, 0.0, 0.0, 0.0, 84991.39371869077, 21985.371951247722], [0.0, 0.0, 0.0, 0.0, 86866.67584157537, 23299.221818599373], [0.0, 0.0, 0.0, 0.0, 23440.9313289619, 35184.91945586655], [0.0, 0.0, 0.0, 0.0, 84610.93166574479, 25889.152537644964], [0.0, 0.0, 0.0, 0.0, 114257.96147787767, 33315.26964510019], [0.0, 0.0, 0.0, 0.0, 85686.0311715452, 32673.770984783445], [0.0, 0.0, 0.0, 0.0, 114781.6044103564, 29083.343611405093]], [[0.0, 34020.724870589394, 0.0, 0.0, 41550.91653405498, 0.0], [0.0, 31642.85273079448, 0.0, 0.0, 41229.49042707783, 0.0], [0.0, 54205.97707209064, 0.0, 0.0, 43705.65805373506, 0.0], [0.0, 73259.02753991264, 0.0, 0.0, 29558.47113802534, 0.0], [0.0, 56811.06547073038, 0.0, 0.0, 15598.720229190898, 0.0], [0.0, 48154.67047488455, 0.0, 0.0, 23376.187586165906, 0.0], [0.0, 48191.989488653206, 0.0, 0.0, 4142.254298768605, 0.0], [0.0, 30873.65591784457, 0.0, 0.0, 30777.447765435234, 0.0]], [[0.0, 0.0, 0.0, 0.0, 27358.188574571963, 0.0], [0.0, 0.0, 0.0, 0.0, 30449.899582971306, 0.0], [0.0, 0.0, 0.0, 0.0, 27331.023938004462, 0.0], [0.0, 0.0, 0.0, 0.0, 40057.62232215025, 0.0], [0.0, 0.0, 0.0, 0.0, 23811.185662378615, 0.0], [0.0, 0.0, 0.0, 0.0, 26654.97909206256, 0.0], [0.0, 0.0, 0.0, 0.0, 23267.9358289601, 0.0], [0.0, 0.0, 0.0, 0.0, 20620.584404337525, 0.0]], [[0.0, 42298.35626081685, 0.0, 0.0, 60440.70298012731, 0.0], [0.0, 43013.26901375658, 0.0, 0.0, 50291.43189889955, 0.0], [0.0, 29098.5117983271, 0.0, 0.0, 43134.689186256925, 0.0], [0.0, 32953.159388704065, 0.0, 0.0, 16732.112815712328, 0.0], [0.0, 63637.96139218012, 0.0, 0.0, 53137.50613571767, 0.0], [0.0, 61045.08661167833, 0.0, 0.0, 53800.55965865973, 0.0], [0.0, 10768.876177754011, 0.0, 0.0, 42368.089957673576, 0.0], [0.0, 54434.57185941542, 0.0, 0.0, 44817.07085158415, 0.0]], [[0.0, 0.0, 0.0, 0.0, 37437.18348117671, 25138.272485524714], [0.0, 0.0, 0.0, 0.0, 40019.1321215864, 20608.317428235292], [0.0, 0.0, 0.0, 0.0, 33880.77370182519, 28204.71639636614], [0.0, 0.0, 0.0, 0.0, 37700.44416111568, 11667.869216308956], [0.0, 0.0, 0.0, 0.0, 20272.94654183906, 33938.3009328181], [0.0, 0.0, 0.0, 0.0, 18185.694853043195, 33544.90459316231], [0.0, 0.0, 0.0, 0.0, 43493.100269000744, 14311.354181224533], [0.0, 0.0, 0.0, 0.0, 22606.828955818666, 34142.19969315791]], [[151232.94197242035, 930726.0166476608, 160215.39871644406, 883089.068442428, 1578167.1014584405, 1759867.1802615474], [97402.58766447923, 1105893.0424866357, 144182.96631526414, 1127018.9242980555, 1618980.9282731737, 1472860.2925008885], [99422.61921092913, 590412.7331144242, 60913.49487065914, 594136.2464061123, 2317746.818544375, 2038830.0337546933], [79171.19187443465, 659268.5616253109, 50237.43586374998, 660692.7371455245, 2073365.2536249228, 2833636.6375584053], [76084.0508795784, 748503.0814272785, 63368.37590010065, 829253.6376097217, 994140.8969133736, 1280834.0715273223], [61926.64942852981, 757471.3727379179, 43659.913754775764, 823903.0799353638, 1025411.4345376693, 1395608.917147881], [66556.12317549915, 864086.4963593257, 47861.83102798134, 737786.9115136578, 1055906.6319308097, 1662058.0261373771], [77602.68235942611, 654732.7049058909, 35362.90882409928, 769280.4075975082, 1609744.3214009926, 1808929.3473380741]], [[0.0, 0.0, 0.0, 0.0, 46123.36690600046, 13882.215216998258], [0.0, 0.0, 0.0, 0.0, 39705.641939189685, 14610.188384572628], [0.0, 0.0, 0.0, 0.0, 40350.89128020552, 18340.219435235715], [0.0, 0.0, 0.0, 0.0, 15363.486717677342, 10387.476768687437], [0.0, 0.0, 0.0, 0.0, 62638.43077183107, 13567.633558001276], [0.0, 0.0, 0.0, 0.0, 74249.87722944525, 8311.709692453529], [0.0, 0.0, 0.0, 0.0, 55718.879679370235, 13792.29780236944], [0.0, 0.0, 0.0, 0.0, 42364.835008729955, 13557.824025170827]], [[0.0, 18386.169813900888, 0.0, 0.0, 37765.662108002616, 18818.273078823062], [0.0, 14125.037722876028, 0.0, 0.0, 63550.24778864411, 19690.625763093347], [0.0, 14515.921101409902, 0.0, 0.0, 36796.702603576574, 14084.848154660309], [0.0, 11649.776203572104, 0.0, 0.0, 13949.740363432238, 15884.428231996186], [0.0, 67947.36481688189, 0.0, 0.0, 40806.364386484165, 31375.030694146673], [0.0, 18629.254995329873, 0.0, 0.0, 55589.422729831706, 19496.56993452718], [0.0, 24146.10036840324, 0.0, 0.0, 44521.94902277917, 20348.09789913946], [0.0, 14935.350867596519, 0.0, 0.0, 64397.52939075779, 12112.821013978893]], [[0.0, 0.0, 0.0, 0.0, 88280.92832382671, 0.0], [0.0, 0.0, 0.0, 0.0, 80170.92947469806, 0.0], [0.0, 0.0, 0.0, 0.0, 73676.43067839583, 0.0], [0.0, 0.0, 0.0, 0.0, 24590.28746579455, 0.0], [0.0, 0.0, 0.0, 0.0, 87621.17676850941, 0.0], [0.0, 0.0, 0.0, 0.0, 75534.15192599744, 0.0], [0.0, 0.0, 0.0, 0.0, 72115.10285202604, 0.0], [0.0, 0.0, 0.0, 0.0, 74353.78064571288, 0.0]], [[0.0, 84114.84695958802, 0.0, 59481.07990761778, 261515.6718704437, 76058.14274792283], [0.0, 15987.105733201619, 0.0, 23540.23822601161, 263565.46303763945, 82078.73125616774], [0.0, 39156.46186400055, 0.0, 90291.06321795392, 196835.18975979474, 65996.70331814153], [0.0, 25669.5328384879, 0.0, 44480.596661122065, 146379.2283657713, 89026.26685400291], [0.0, 135613.49277090133, 0.0, 15479.647729717837, 282595.31056918873, 80135.47627005981], [0.0, 61373.21458561187, 0.0, 14973.534198617974, 310567.27221232787, 89291.07073169157], [0.0, 29577.689533354645, 0.0, 22978.648384643973, 259993.77214749108, 75435.50752109125], [0.0, 31508.355762040253, 0.0, 33293.37810091397, 276808.39271760604, 100201.17634033972]], [[0.0, 0.0, 0.0, 0.0, 497062.117477248, 11473.315708502987], [0.0, 0.0, 0.0, 0.0, 513992.26389662427, 10911.508836820167], [0.0, 0.0, 0.0, 0.0, 377607.51201988384, 49477.00563097902], [0.0, 0.0, 0.0, 0.0, 423154.83924676117, 50079.282775288135], [0.0, 0.0, 0.0, 0.0, 408094.7060500373, 10202.981885127398], [0.0, 0.0, 0.0, 0.0, 760862.2554515584, 57904.79500428125], [0.0, 0.0, 0.0, 0.0, 402267.68155332643, 19502.121462030227], [0.0, 0.0, 0.0, 0.0, 440473.05424019066, 19315.684184525955]], [[0.0, 28970.97403666944, 0.0, 0.0, 86256.1886776431, 23332.29064099962], [0.0, 60893.515311698866, 0.0, 0.0, 122527.23097455286, 21922.18683148481], [0.0, 16938.94861217163, 0.0, 0.0, 106200.74491577351, 34190.39737454458], [0.0, 31813.52756502868, 0.0, 0.0, 88153.20180186469, 32733.180560178116], [0.0, 10757.918022463366, 0.0, 0.0, 127484.89018709573, 26582.631716595803], [0.0, 10683.146980075466, 0.0, 0.0, 108956.73487049736, 4383.805606013069], [0.0, 10767.060835481552, 0.0, 0.0, 133459.18839781013, 35054.976566962294], [0.0, 9650.775893036063, 0.0, 0.0, 83237.28972248109, 44518.18021833004]], [[0.0, 0.0, 0.0, 0.0, 147057.91908101123, 7821.06549666231], [0.0, 0.0, 0.0, 0.0, 137090.97567498812, 2911.222013338235], [0.0, 0.0, 0.0, 0.0, 146608.1814947896, 12816.403378975914], [0.0, 0.0, 0.0, 0.0, 41147.13495814154, 15618.390406150393], [0.0, 0.0, 0.0, 0.0, 117356.85671929824, 19753.314505141694], [0.0, 0.0, 0.0, 0.0, 122776.32188575302, 6626.820240591545], [0.0, 0.0, 0.0, 0.0, 117465.00909773933, 15338.604898137595], [0.0, 0.0, 0.0, 0.0, 136838.02203966776, 42083.89277048369]], [[0.0, 50263.29954849202, 0.0, 0.0, 132770.97603902585, 11693.73668256207], [0.0, 86088.34963610717, 0.0, 0.0, 164559.0870989107, 15220.87999289862], [0.0, 52059.901079927105, 0.0, 0.0, 114024.9134845429, 12603.07284568148], [0.0, 138084.79762456272, 0.0, 0.0, 66429.78570490718, 21494.468107116263], [0.0, 36050.3845912916, 0.0, 0.0, 123521.00839419066, 13550.115607189531], [0.0, 51209.85486969865, 0.0, 0.0, 137374.95471177742, 12322.401343537993], [0.0, 39694.55658335965, 0.0, 0.0, 128033.95122094871, 21674.785714296166], [0.0, 48868.14257821022, 0.0, 0.0, 112131.39572195134, 18432.112667020738]], [[8409.723429362286, 94149.65122685411, 0.0, 8520.67193705692, 341573.63817802496, 30709.60871604341], [9034.197512005176, 128225.32478557463, 0.0, 7634.527784582906, 389241.40031931346, 15336.058979464444], [8377.577660511613, 108520.91263939685, 0.0, 8163.8155968357905, 322392.6438093917, 25407.573679876332], [8835.195849698164, 97212.69788789042, 0.0, 3419.7129847703786, 234771.223669618, 52040.24162090178], [31472.035944616335, 124167.90435974608, 0.0, 8044.648609371378, 359371.8674891165, 14911.422685697207], [29491.449869570184, 118150.65567649712, 0.0, 7872.524026207993, 357258.9281092474, 12956.73701850887], [21208.494598148132, 90383.05429102015, 0.0, 8471.359856640409, 311994.1558954666, 25131.221247567766], [23367.471112982454, 125259.48353146885, 0.0, 7424.337245176344, 353701.7986720609, 14221.522184509768]], [[0.0, 82546.16097820675, 10616.807507548183, 6109.068068600153, 118311.24033419973, 25985.022540318365], [0.0, 106453.84103143773, 10730.631045845033, 7564.137063103392, 126420.16259973963, 24012.968814336506], [0.0, 68032.1758206111, 30406.195424927413, 4877.48604567544, 89110.76647136659, 17885.855807307693], [0.0, 81214.27774894646, 21525.22115763348, 2262.2181774007113, 56754.970257365894, 10189.620566145655], [0.0, 113056.67833326275, 32849.19008296928, 5491.993870552895, 106215.49130881013, 20084.747724474113], [0.0, 128439.42714167276, 28948.666649282946, 6204.182459324664, 29886.533708087893, 26254.803543148624], [0.0, 81170.27495301241, 7788.913495017525, 10467.516487251618, 101729.93691592413, 20693.593005083], [0.0, 84289.92449319936, 26361.758496219194, 7835.220931866834, 99457.18101865661, 21639.959820114906]], [[95391.49087258455, 4375.14273812033, 14559.750269216298, 0.0, 320290.19539980683, 13457.586425328067], [93493.42503675655, 15764.484018223764, 14227.978411273702, 0.0, 247404.12170967783, 20098.588977119183], [110561.86259249956, 6412.638522187411, 13654.841996748017, 0.0, 360410.4633069952, 20518.762311755316], [108653.08935684086, 7388.791278626557, 29316.902255881698, 0.0, 135479.55991396718, 22307.87528354692], [95244.8865702254, 4439.4023101025605, 30854.351462867788, 0.0, 230485.14261356258, 14142.89446633473], [81314.24433029444, 10564.227098342426, 29555.144833294606, 0.0, 275423.7377880498, 13601.381181177356], [95771.04478040573, 27697.6884753347, 7543.843334190795, 0.0, 264251.52465451986, 13075.565663841711], [110998.76582201774, 5710.842098026793, 26684.192433047298, 0.0, 365242.8663241307, 15329.392032110432]], [[0.0, 0.0, 0.0, 0.0, 16471.11203048799, 0.0], [0.0, 0.0, 0.0, 0.0, 7934.323581245841, 0.0], [0.0, 0.0, 0.0, 0.0, 9909.165426638463, 0.0], [0.0, 0.0, 0.0, 0.0, 13558.342310924523, 0.0], [0.0, 0.0, 0.0, 0.0, 13573.89276115787, 0.0], [0.0, 0.0, 0.0, 0.0, 10105.125998408606, 0.0], [0.0, 0.0, 0.0, 0.0, 17243.644685695785, 0.0], [0.0, 0.0, 0.0, 0.0, 7935.946255081298, 0.0]], [[26961.95071897016, 15183.54115932497, 51092.00245091012, 609356.4625017401, 31900.72872163911, 0.0], [35395.440019524605, 15132.490238919081, 46094.58089919463, 1029286.4793385046, 54042.952336668895, 0.0], [47982.2819246314, 45969.865033822694, 39401.50264579227, 749986.3797580113, 50881.69779146602, 0.0], [40161.0266663091, 29875.094372862233, 7317.710011998262, 301063.9350480896, 67413.66545619817, 0.0], [41697.39687257682, 14096.797607408145, 24815.911740484586, 462195.7921674288, 42568.62646825055, 0.0], [15862.462137326753, 53541.34868898474, 37436.866379896375, 636556.828208157, 41220.66073823487, 0.0], [35065.85148099552, 26834.82705845205, 49906.17693841805, 578762.2744663106, 17361.103255815193, 0.0], [38505.97241742855, 28896.387417412603, 51991.41609060868, 640956.5298745591, 54541.49102735292, 0.0]], [[394109.4752882644, 153309.0512959138, 54963.516554852096, 34408.80098260118, 0.0, 0.0], [245767.3053725105, 189111.81700045796, 28671.79406607756, 25483.597752984548, 0.0, 0.0], [201049.97901627258, 114423.00398746408, 73253.10539088938, 29923.70991677354, 0.0, 0.0], [4807.3209178391435, 106792.80904238026, 4774.380523227521, 19808.219003255377, 0.0, 0.0], [179963.2274616088, 103248.53602086051, 178509.65358569747, 11200.022499218194, 0.0, 0.0], [143633.47250061575, 167847.59849016072, 64145.70323681362, 17134.461485088395, 0.0, 0.0], [175631.5628290873, 99065.12168165368, 67928.48133409048, 6201.0654012121795, 0.0, 0.0], [159913.2570715092, 89042.85867795188, 61461.41834779496, 12395.89010913359, 0.0, 0.0]], [[150598.28967066167, 15580.936829786613, 0.0, 0.0, 0.0, 0.0], [196148.6893622257, 19544.91649061522, 0.0, 0.0, 0.0, 0.0], [155379.52921764416, 9323.152563500771, 0.0, 0.0, 0.0, 0.0], [9379.198584031983, 62369.117283464686, 0.0, 0.0, 0.0, 0.0], [78563.78030626499, 10757.918022463366, 0.0, 0.0, 0.0, 0.0], [49554.733819405956, 10683.146980075466, 0.0, 0.0, 0.0, 0.0], [134276.70919777825, 10767.060835481552, 0.0, 0.0, 0.0, 0.0], [140149.3084481878, 9650.775893036063, 0.0, 0.0, 0.0, 0.0]], [[21871279.246600144, 721178.9290143874, 383608.1510382044, 146342.8839917905, 32177.637811614244, 208570.00074234512], [21465516.33151257, 439826.0624855862, 281726.26790204697, 178269.40993701448, 30792.42503919914, 161740.13441898391], [22611704.61522649, 1244123.298692828, 566217.1061424706, 126693.75436648114, 32238.142936054126, 111326.86460445485], [15795139.576735599, 5965662.12530813, 14395824.662166199, 5358919.300062718, 790970.3610441956, 800973.3130833392], [22337552.589002233, 681724.5064371696, 298186.33931652055, 71832.6515459183, 26764.27569557171, 144008.07849721896], [20851479.11290856, 411055.1348228339, 331175.7037915608, 132499.0903895942, 25470.215047016933, 140350.0322700837], [22318626.192149878, 615772.1997594853, 283435.62376060826, 44865.11317440303, 17122.563616789113, 201112.12521922172], [19385657.341856115, 475952.9274353588, 225409.23527046808, 61043.25955376322, 18138.783971116976, 208665.6786739177]], [[8547661.70380034, 517312.29319749377, 300170.655228997, 62865.02171157007, 0.0, 23021.885100149644], [11585727.32263435, 333730.82466853684, 155423.4472270369, 37514.236344911435, 0.0, 33083.26038600929], [11719955.450026302, 597243.2549778355, 347844.9619827726, 104264.6238161151, 0.0, 13720.638314577667], [12195019.083808964, 2145258.797660709, 5237939.516389696, 5355995.842056256, 0.0, 76637.73803143586], [12713938.859975448, 401478.3288669148, 128189.9335999431, 37201.577025858845, 0.0, 6365.423074750273], [11330227.157738974, 421694.89470046136, 143043.37145358734, 106223.32508151089, 0.0, 6607.159009290452], [12710302.495464556, 371982.5011717804, 127023.64420881074, 61860.87158996781, 0.0, 7138.339141905381], [10938337.30175209, 381203.93603953725, 63731.459079603905, 570958.4161601032, 0.0, 6551.944541063081]], [[0.0, 0.0, 6730.301500324934, 452509.38867110224, 127603.01837029112, 114009.59258579851], [0.0, 0.0, 6808.092248063404, 541994.0506667732, 150305.08889564834, 148522.38479486466], [0.0, 0.0, 8292.421876464521, 458854.11812023737, 141242.7088586211, 112268.94735061323], [0.0, 0.0, 7824.262025759339, 310701.32320202666, 94279.01072917147, 33606.99294834879], [0.0, 0.0, 6748.312883684562, 503794.1345664066, 106547.07556917855, 106555.58301341766], [0.0, 0.0, 10524.674245861726, 471189.12933543813, 140655.53301540005, 101389.74473977063], [0.0, 0.0, 17809.35281547899, 538497.8913827613, 143730.5425902736, 77803.43981310255], [0.0, 0.0, 14130.75108369432, 527713.8710668646, 144577.74617303797, 52428.09444256803]], [[43548.424641038146, 292049.06491678004, 4932.749194264939, 6886.349175787711, 40589.706003618725, 9547.919317697993], [89492.94410749417, 312247.8039976638, 4748.573437678028, 12226.608209110716, 17476.05123454583, 9929.089754758244], [50327.9397604974, 247694.9586391423, 5577.044549684474, 14626.111855822102, 38709.99605091534, 11731.212801731948], [53660.512013369276, 280061.3845986512, 2258.3516317974804, 12425.925851003185, 33570.26906961567, 25808.401906721443], [13238.35157430295, 291770.71059325774, 7247.894196558058, 38514.3591579372, 23113.03221578069, 82500.83439060322], [9454.928742884182, 339498.3812356522, 6713.638123129043, 36287.40476236757, 18197.098212979705, 9454.659194805838], [12735.877022834127, 299461.25079572125, 7211.814633137551, 38762.373172285195, 16615.62222602592, 9498.678054443586], [14336.686838542006, 367540.82188698737, 6879.575444110565, 33966.19237296295, 82077.96889831673, 11840.291999535237]], [[74949.30760960194, 248266.31791663438, 0.0, 9495.811492150156, 36982.62142714187, 40723.22931775696], [70383.84457085925, 260043.08876735598, 0.0, 7137.795237820618, 27053.08160988515, 34842.40550542014], [71612.93869173837, 204257.53013211864, 0.0, 10614.848940484248, 3741.1604089250814, 37793.64879138197], [10459.500601690099, 169084.01148722827, 0.0, 9801.385607579681, 49851.17330263988, 54704.75504838526], [49609.287272679, 225946.58868965984, 0.0, 8044.648609371378, 7748.523434535802, 47364.06058446421], [35160.47938116743, 219385.2992310482, 0.0, 7872.524026207993, 106193.19251649504, 64694.51451442355], [26000.825902916316, 225277.29803281507, 0.0, 8471.359856640409, 1350.1290160232177, 72147.56731359135], [83604.3332892332, 255010.6492935257, 0.0, 7424.337245176344, 6735.51591707218, 60865.93851983945]], [[197094.95186938593, 139015.89271011567, 13598.363878796627, 8014.099186184909, 39328.49503623325, 48083.68986690124], [247665.06937691846, 144681.85351644806, 20873.985613128716, 9131.439231718157, 34151.2664665184, 35826.05254360244], [225860.52989610552, 147837.61888179014, 11646.427171094901, 6712.664161464721, 37721.0294788638, 35553.884448222176], [265089.94986859127, 216391.50679348968, 32916.979545137045, 33298.04210117225, 31533.62660656899, 26071.98108362671], [201835.93638437788, 192023.67110887228, 17635.70464257859, 15320.01511285851, 4708.39013165074, 10855.139607026953], [250038.11052075963, 155678.5497435126, 8160.455571246515, 14052.812823295453, 6238.152515482205, 49593.583363838516], [199865.3814626988, 129087.03109201584, 10276.899112998197, 6812.612199841332, 28448.65705611423, 32098.81905946454], [259515.5336411338, 151763.06129749346, 6275.448433119811, 8965.5051073353, 4830.974057064861, 9272.82652464903]], [[11065.549463775864, 149671.54997324274, 19753.582184661052, 34871.55963913978, 29770.23604201667, 79047.80160711102], [6241.135764980293, 149352.45844070925, 12655.132305429828, 37348.45361284567, 109040.28859099199, 62390.735221096955], [15234.192706451702, 121946.86378603039, 16469.235769046183, 45106.038672268296, 51635.20917226491, 82515.18970164571], [16337.877493180367, 107620.80517210616, 6342.219747570204, 16722.55175673354, 18942.022241096853, 48974.736164098336], [9743.326796072899, 188709.2910739329, 49117.25823147677, 24917.92491689753, 41266.21735180439, 32979.17571721121], [13230.259512394945, 114768.7179166353, 21632.651261909454, 22106.128589828408, 40961.96146370985, 58552.35348877353], [60249.141339726404, 161360.1774441036, 20130.745639711127, 52241.84687222272, 99230.21988580849, 89263.52444172304], [105336.96702387213, 146669.31421592663, 16395.680030169646, 27297.585907717712, 7303.89373379325, 7110.185234114129]], [[0.0, 115308.66943987658, 0.0, 45301.93740035134, 35409.328638156774, 0.0], [0.0, 78870.85927206282, 0.0, 54307.97802833583, 3963.0469401155588, 0.0], [0.0, 122248.90014821712, 0.0, 41236.208257902625, 31173.172168383644, 0.0], [0.0, 72048.17467279853, 0.0, 1038.633753040455, 21963.67944064972, 0.0], [0.0, 109659.64174900713, 0.0, 51477.80006578224, 33513.6309564347, 0.0], [0.0, 113388.70888620493, 0.0, 45959.09025039164, 3461.241115327837, 0.0], [0.0, 120026.00745951118, 0.0, 50974.24918288026, 40320.1543166398, 0.0], [0.0, 108948.06743440086, 0.0, 12965.557402490274, 29706.32503139574, 0.0]], [[161695.66660776178, 667271.9808819033, 31430.126320092946, 37262.334446390756, 68300.66524928682, 28555.99234710853], [198445.75553997775, 699584.0782757631, 3662.19741996687, 34167.27381047724, 64852.73242322224, 28806.74055049582], [107525.85593431345, 590066.1815521073, 21813.000591689004, 44865.48262166939, 94471.86966631637, 26971.705876829612], [160040.00574258322, 563218.2629154352, 19608.32009147822, 30705.676327848156, 88514.59085567336, 34088.22455705103], [162845.88401223058, 713528.6137986246, 50473.67419634068, 42618.46051880557, 65186.64659711658, 27008.432846071148], [167043.4455779689, 692399.1941215771, 52458.95360120256, 34478.69787309003, 65222.35891825917, 22201.397937518293], [166476.45225768117, 663221.9272399725, 46866.64853566582, 1909.6518789527142, 64189.38241447262, 28788.811493519563], [130441.4628511479, 908847.643471812, 41892.600720464514, 22525.980907708497, 56198.824743983496, 30772.367872371487]], [[0.0, 8896.455063158981, 33804.5244143238, 1096758.9053686394, 46361.97354151944, 42127.30484765964], [0.0, 9413.491904648188, 21006.98026038135, 1070496.9836817903, 29317.06827833469, 45927.86946860842], [0.0, 9637.766412368059, 10622.721382825323, 879118.0675297774, 30334.745559618084, 38238.323459508334], [0.0, 10218.480490550155, 26982.06734047935, 783493.5975732842, 31157.356612163043, 45171.45643537256], [0.0, 10757.918022463366, 14661.843693004075, 1336909.771447365, 68061.90163467421, 48980.69009828049], [0.0, 10683.146980075466, 23475.825190706204, 1020347.5253097219, 26962.656035964097, 50871.03089222979], [0.0, 10767.060835481552, 11952.080336765064, 1094065.2634342613, 23344.415075613022, 38461.473380856194], [0.0, 9650.775893036063, 18944.889833511636, 1001949.8990958851, 39931.523626036076, 28212.66968349868]], [[0.0, 0.0, 6442.532300900789, 513247.84526116593, 5560.882776152528, 10836.9435792254], [0.0, 0.0, 6256.927187466813, 462082.1261584699, 11501.167753553487, 7585.142400596266], [0.0, 0.0, 2846.298669102825, 446662.3386204193, 5412.134396279821, 7187.034917849451], [0.0, 0.0, 13823.609228115773, 300374.67982560495, 7855.463571987794, 11458.247061467944], [0.0, 0.0, 7247.894196558058, 501955.7662914748, 7661.10850989124, 11719.527704081771], [0.0, 0.0, 6713.638123129043, 557376.2521480526, 9397.678123387042, 12174.408082563306], [0.0, 0.0, 7211.814633137551, 454501.39281891286, 15735.188924460945, 7007.010195120136], [0.0, 0.0, 6879.575444110565, 432416.89911218925, 10585.68354164143, 7456.2586441063695]], [[0.0, 0.0, 81782.3727558264, 770735.0473356855, 107319.13753155335, 59770.54718914604], [0.0, 0.0, 72274.98480793301, 876616.2153313531, 84248.27577774425, 71073.40118451252], [0.0, 0.0, 65514.82804708161, 947961.3279067136, 84930.30202705061, 68320.18968360993], [0.0, 0.0, 99274.54822843635, 648101.3977796219, 84449.66677843167, 45659.62498780428], [0.0, 0.0, 11140.204068132913, 617536.2280532835, 68946.12837684066, 63304.28074338989], [0.0, 0.0, 84757.44981173074, 658360.0369684236, 96047.19959213551, 75166.21092544802], [0.0, 0.0, 72687.60045722495, 980737.5836340642, 93577.28426753104, 45473.77708789183], [0.0, 0.0, 48251.51431944388, 859017.3232517063, 94018.30233941117, 49352.358129318265]], [[0.0, 0.0, 0.0, 27360.457811325807, 19961.133686826903, 0.0], [0.0, 0.0, 0.0, 43313.48963044888, 16124.728512043243, 0.0], [0.0, 0.0, 0.0, 29152.771220312203, 24881.302155382105, 0.0], [0.0, 0.0, 0.0, 59870.90261270878, 6197.955665913584, 0.0], [0.0, 0.0, 0.0, 51548.24570364795, 28795.15844466526, 0.0], [0.0, 0.0, 0.0, 35386.895526587585, 21103.607686858446, 0.0], [0.0, 0.0, 0.0, 31784.182899864194, 10363.306284542712, 0.0], [0.0, 0.0, 0.0, 42224.13066980201, 20329.19700512493, 0.0]], [[219027.4205647093, 213794.0830320272, 12628.578894323678, 0.0, 16216.870752994886, 20269.837745193985], [164620.73408633855, 185522.01254612795, 11814.105827953104, 0.0, 23124.101988252554, 42275.21935589539], [179607.43408870816, 211387.50254405942, 15957.372940196452, 0.0, 14327.693102907804, 43323.51834743871], [194562.47894406872, 262477.77975503367, 38738.22231011496, 0.0, 24878.347676799447, 21236.425312684583], [192280.95787044833, 212535.186139331, 7247.894196558058, 0.0, 22975.78812762198, 28786.752023659443], [169543.36961710217, 221373.32876830842, 6713.638123129043, 0.0, 26367.262771446476, 36261.61751280926], [172347.61275212525, 202340.4621751454, 7211.814633137551, 0.0, 29896.813810455962, 31879.67519272963], [159932.38424800153, 263846.6005263892, 6879.575444110565, 0.0, 29559.5994541472, 2071.4765598396475]], [[72986.63562782365, 144238.92459201266, 0.0, 12044.02627431596, 52184.01543847124, 14774.867888959843], [67935.9907748856, 135900.83455199425, 0.0, 40993.890951613816, 38743.13613922016, 17004.58998825227], [63268.393359371126, 140222.21948110746, 0.0, 18591.087321727784, 38376.84551842682, 19826.85362156895], [49508.13799517688, 102217.53851599277, 0.0, 7930.775722944096, 43158.91093198957, 60469.9891634432], [77935.4923197995, 135928.43962839234, 0.0, 11900.56088248889, 42647.90963847164, 69301.69604828137], [67596.4279205659, 135626.1579971222, 0.0, 5683.733793649157, 30331.18199706387, 10050.807469824647], [71525.3672651131, 126912.43524971763, 0.0, 56415.17257949898, 31253.6409822964, 70307.64983253818], [77447.96654441245, 116472.29584484574, 0.0, 46143.942771912974, 56836.92683847181, 7036.977476496639]], [[503298.5374821535, 4080935.6753296563, 968371.0404454756, 961841.2539262305, 4858016.737918594, 3274587.8154255785], [448594.7310971573, 4017265.0233203513, 1167338.7768952807, 1089822.0687294742, 4734760.8592688665, 3366015.221415366], [420184.8120768901, 3431751.5535062714, 984038.1345351439, 846641.1997074215, 5254071.5260902345, 3837996.61914079], [458429.57018066855, 2259245.7999692042, 525841.8790672772, 999805.6816756856, 4599414.344364668, 4995930.338580487], [430411.938658536, 3744246.120437932, 1010020.1188497934, 763910.4385864964, 4901161.718654656, 3726135.712283297], [561692.8255258581, 4145191.952922718, 1443269.6030009605, 825945.4066741877, 4865451.235189569, 3945141.430292569], [547999.4045472525, 3945244.9622311834, 998643.3858179551, 1154736.6928229425, 4855073.27853224, 3954767.278620897], [588004.2185746614, 3072276.4542445806, 1370747.3843295465, 768478.0354500253, 4511800.198913752, 4067553.722941613]], [[5980569.53735327, 1147229.3913831972, 369179.6461446374, 50529.65852739145, 166477.38232530863, 202809.25862079576], [6688871.503609314, 1118985.6620447484, 315549.76862927835, 39561.457292975385, 158217.79658857535, 266268.3412955964], [6252793.014530855, 1389877.651557923, 476064.9798063796, 81740.94829315646, 184575.63675261693, 329459.3510915122], [7506698.609807868, 4891112.304487163, 5158405.512388561, 2055138.0118389989, 738118.7740370779, 165638.7723954987], [4970098.6602735855, 1139659.9588680542, 339700.79759254714, 75120.9522196844, 70575.73020465625, 213806.1520286435], [5396007.48938738, 1172862.6553504192, 326786.889727591, 92829.29941488837, 142214.7077828729, 139455.04679295284], [6031742.711473176, 796481.352664576, 269636.44802452775, 114038.51719007104, 62525.18583994607, 147063.69572522095], [5672152.066173857, 789572.8570968125, 237766.22378422896, 23480.619145399483, 100016.65671314171, 104764.13914072516]], [[21258.575394151438, 38625.07382431434, 32896.53404016106, 1587429.004310704, 522786.86196779204, 146218.994456822], [25729.847395878274, 27602.128265107567, 42513.26467219336, 1516033.707418504, 395772.866075469, 114988.8587569527], [34440.763141411495, 26710.915799116894, 7061.850675721095, 2077652.6091104243, 653557.4300660145, 132246.00818325303], [31655.859570400753, 99778.365094749, 15016.420971276311, 1474708.8680317656, 456635.9503624074, 154819.14164960914], [42435.42835374353, 112522.72805369314, 59230.49284060156, 1917499.857715644, 523519.6814566182, 157620.37138247394], [34540.04806420465, 37612.09274432268, 58242.4603306029, 2409519.022276883, 603392.5465345964, 104920.72964140464], [88409.06787385097, 73151.96561107338, 24646.657401228174, 1864328.3466136858, 651320.5496790701, 180405.8567654876], [57450.32683744714, 47041.735313355624, 44708.327299765755, 1631490.7192576323, 703739.0822736196, 164906.87034716582]], [[385809.1329526672, 70107.70995461644, 0.0, 164132.14610152182, 47937.323489071045, 0.0], [311515.98080433713, 25360.154073030022, 0.0, 168884.57141060865, 43440.602430502186, 0.0], [362871.8153734066, 72210.79272627308, 0.0, 182601.59986557259, 30785.455834993656, 0.0], [359678.9989900165, 151894.40248658007, 0.0, 263057.70465638186, 32230.067513140628, 0.0], [332488.61143728474, 48604.71494075522, 0.0, 147713.19703770164, 30508.888496839165, 0.0], [268439.3679881325, 49480.764831956265, 0.0, 75324.13239035971, 20683.703519207622, 0.0], [344198.8138201761, 56874.73784927272, 0.0, 187347.62847767374, 32130.891505258798, 0.0], [287612.6728606753, 34704.89755889474, 0.0, 82734.76705197338, 31577.741058953394, 0.0]], [[18905.073134915456, 28710.98527667712, 25156.50601695599, 79581.34600957467, 0.0, 41833.88549446118], [18519.415432118716, 42914.30608336013, 25751.86145856897, 135982.31497001494, 0.0, 46620.73955548184], [24066.98385639059, 38074.34876005356, 40380.773345173744, 114495.49429864009, 0.0, 23608.520940844606], [23846.75944285773, 27902.904035267984, 15108.472313966256, 72675.83340451769, 0.0, 10461.36749141719], [12824.972572180615, 19733.30358782132, 15594.25002143916, 95986.46326547723, 0.0, 8120.125951899119], [9828.695198657711, 15860.557474263836, 17890.006858177272, 98522.10486364187, 0.0, 39778.57459900845], [8752.73708462679, 13675.21173342152, 17423.957503112655, 95766.8381548558, 0.0, 36061.13287807759], [9768.318531056551, 45519.97579345732, 37945.97121341475, 100937.7410810774, 0.0, 57089.09294768372]], [[1173602.7857993187, 363516.46625095914, 61589.174887214576, 0.0, 0.0, 57944.743035061205], [1154972.8196863183, 304255.3719698945, 65156.05160007574, 0.0, 0.0, 77892.97877191742], [1297223.7483737054, 714442.1736711201, 114497.03314260254, 0.0, 0.0, 91803.89790948134], [1121366.2004154455, 698588.0893496526, 400160.9161344645, 0.0, 0.0, 182125.99265785934], [1580591.9774586577, 259464.6534791101, 11469.163561928459, 0.0, 0.0, 45850.18676437969], [1423857.798463922, 76783.7973436616, 91023.06776143628, 0.0, 0.0, 12655.517659514153], [1161454.9210661077, 476327.00897394074, 106455.71010243929, 0.0, 0.0, 81463.34645665615], [1165805.0697827348, 326409.47480932507, 14801.38912383713, 0.0, 0.0, 77026.63391106942]], [[0.0, 0.0, 0.0, 36548.51654831094, 0.0, 0.0], [0.0, 0.0, 0.0, 33912.04322627969, 0.0, 0.0], [0.0, 0.0, 0.0, 35119.410058429996, 0.0, 0.0], [0.0, 0.0, 0.0, 95518.15236775669, 0.0, 0.0], [0.0, 0.0, 0.0, 4335.9745996471775, 0.0, 0.0], [0.0, 0.0, 0.0, 49960.929935670225, 0.0, 0.0], [0.0, 0.0, 0.0, 30324.526327226788, 0.0, 0.0], [0.0, 0.0, 0.0, 50121.44369126631, 0.0, 0.0]], [[9797.625823160033, 169587.0427685188, 4736.100697210139, 0.0, 22367.33634177252, 6102.003195118935], [18571.559801261123, 147546.3759489043, 4894.366594893636, 0.0, 15297.463325764149, 19915.420623448852], [9484.78187174907, 187904.89702075708, 5854.964142774289, 0.0, 13545.518799307341, 9912.03213916747], [6969.0615436562875, 77427.4430936468, 6940.581282172059, 0.0, 3474.621561775176, 3321.244457943744], [135482.226906827, 86983.53798512818, 6712.085416632426, 0.0, 11530.207213791937, 9838.765757629712], [113452.21968861544, 140694.03807997957, 5105.295206554632, 0.0, 2481.714930105148, 19845.216486882735], [190566.02814273653, 117044.21708167403, 6754.809697972199, 0.0, 10988.811508200843, 20999.34094780208], [136487.22615378522, 82214.72219082025, 7516.176863801259, 0.0, 9362.981940856602, 12134.01542486119]], [[315389.6453940507, 0.0, 0.0, 0.0, 0.0, 0.0], [414723.047748854, 0.0, 0.0, 0.0, 0.0, 0.0], [387567.1719604738, 0.0, 0.0, 0.0, 0.0, 0.0], [310196.00918675476, 0.0, 0.0, 0.0, 0.0, 0.0], [262713.4340325362, 0.0, 0.0, 0.0, 0.0, 0.0], [421344.6730140133, 0.0, 0.0, 0.0, 0.0, 0.0], [306896.411267379, 0.0, 0.0, 0.0, 0.0, 0.0], [382243.5971327119, 0.0, 0.0, 0.0, 0.0, 0.0]], [[609770.6223453892, 31300.938633131653, 59599.1671547422, 24832.31821854087, 3465.7565224521295, 95645.47197401816], [506188.50844028825, 26142.31314456778, 75765.92471049928, 14115.70436762292, 18428.135236650833, 53392.74975400726], [581302.5332014856, 47028.51672510342, 74873.05081638807, 16943.39100209561, 6545.076502706756, 61929.71816151434], [382559.11178657564, 164599.67367472727, 262630.5774537063, 110696.71160558496, 33582.22385551942, 32814.06533530301], [468720.3380517156, 36024.625443801204, 56455.72784896271, 25273.12565073901, 6961.2700621995, 49959.51842548983], [461452.27452601615, 25160.61385000234, 75513.43476805153, 28635.640649514422, 6168.83220708372, 78721.3155498334], [343361.5408938417, 38991.74281753915, 81354.34390359865, 20667.781695997568, 8410.206098992774, 51801.27509424683], [433929.12907282705, 13134.391287831837, 112738.19274328316, 22654.16899299138, 5569.875982928023, 63898.08347739847]], [[25313.38127245081, 0.0, 0.0, 0.0, 0.0, 0.0], [25643.27988207848, 0.0, 0.0, 0.0, 0.0, 0.0], [31112.323276155195, 0.0, 0.0, 0.0, 0.0, 0.0], [24169.812653633293, 0.0, 0.0, 0.0, 0.0, 0.0], [24741.89669485214, 0.0, 0.0, 0.0, 0.0, 0.0], [30641.749494143947, 0.0, 0.0, 0.0, 0.0, 0.0], [27439.840973442148, 0.0, 0.0, 0.0, 0.0, 0.0], [34718.049082721416, 0.0, 0.0, 0.0, 0.0, 0.0]], [[452408.9296599049, 98515.15861725406, 66213.47008657442, 38670.59789547854, 0.0, 27041.255393250965], [478570.73765233485, 52508.94029957745, 2703.359607276514, 17778.343048510265, 0.0, 4489.3320727358], [312576.2350801902, 108137.3880844445, 22556.305383662348, 91458.63202370051, 0.0, 6152.388066902728], [442113.4870358872, 146417.85205995027, 98599.23549305786, 119207.67509134924, 0.0, 12199.264507395634], [441936.7774857669, 41045.16709625846, 7247.894196558058, 8044.648609371378, 0.0, 12154.698862371475], [507429.7324824507, 45391.045246453, 6713.638123129043, 7872.524026207993, 0.0, 5511.18744035437], [525661.1069580308, 32792.64587858581, 7211.814633137551, 8471.359856640409, 0.0, 19365.38509153044], [417181.2608282967, 36331.29726817416, 6879.575444110565, 7424.337245176344, 0.0, 10825.307531606733]], [[0.0, 0.0, 0.0, 59395.26280644575, 0.0, 0.0], [0.0, 0.0, 0.0, 45614.85403175341, 0.0, 0.0], [0.0, 0.0, 0.0, 44902.37081950017, 0.0, 0.0], [0.0, 0.0, 0.0, 75361.58669829906, 0.0, 0.0], [0.0, 0.0, 0.0, 54101.168729579986, 0.0, 0.0], [0.0, 0.0, 0.0, 54036.97334692018, 0.0, 0.0], [0.0, 0.0, 0.0, 50806.25237504555, 0.0, 0.0], [0.0, 0.0, 0.0, 49624.19538857364, 0.0, 0.0]], [[12008.919164959663, 0.0, 0.0, 0.0, 0.0, 0.0], [15571.031411618118, 0.0, 0.0, 0.0, 0.0, 0.0], [15705.132454032391, 0.0, 0.0, 0.0, 0.0, 0.0], [20559.319035268894, 0.0, 0.0, 0.0, 0.0, 0.0], [8975.729170171982, 0.0, 0.0, 0.0, 0.0, 0.0], [8842.901538644192, 0.0, 0.0, 0.0, 0.0, 0.0], [8793.247616176315, 0.0, 0.0, 0.0, 0.0, 0.0], [8680.266010368941, 0.0, 0.0, 0.0, 0.0, 0.0]], [[19611.2200421383, 136303.15113282885, 0.0, 0.0, 0.0, 0.0], [129319.44182545974, 168754.72131586625, 0.0, 0.0, 0.0, 0.0], [10738.323258253009, 165708.11041886872, 0.0, 0.0, 0.0, 0.0], [72039.5685291126, 126649.53986592301, 0.0, 0.0, 0.0, 0.0], [8975.729170171982, 105557.55032751708, 0.0, 0.0, 0.0, 0.0], [8842.901538644192, 183224.43118949016, 0.0, 0.0, 0.0, 0.0], [8793.247616176315, 135513.68823741795, 0.0, 0.0, 0.0, 0.0], [8680.266010368941, 159092.6919193772, 0.0, 0.0, 0.0, 0.0]], [[229976.4342798136, 307864.8812166529, 45229.96377329116, 4316.097709052386, 0.0, 0.0], [232566.5687588283, 295473.03502892604, 18987.76474753573, 29526.50629191916, 0.0, 0.0], [231061.15259928457, 286077.31785301055, 43627.164200039624, 28708.44583022756, 0.0, 0.0], [263560.02624950465, 263643.37159315235, 28805.792318503558, 62216.44705761046, 0.0, 0.0], [229859.21355904473, 309844.2221065477, 42535.95043547245, 18697.05374823755, 0.0, 0.0], [246428.31877195177, 285077.5410628868, 28561.325611354798, 59653.937222497094, 0.0, 0.0], [231353.634845087, 302470.12735891034, 40821.074293161524, 23277.780731774317, 0.0, 0.0], [255761.27576406684, 288589.4751143978, 36869.92241152483, 20683.544094041383, 0.0, 0.0]], [[83682.72145839129, 123701.83534902209, 0.0, 0.0, 0.0, 0.0], [85546.31618864788, 106930.55047623707, 0.0, 0.0, 0.0, 0.0], [66596.91833481447, 91614.14159270562, 0.0, 0.0, 0.0, 0.0], [68218.13577879046, 121739.56412795983, 0.0, 0.0, 0.0, 0.0], [79453.25478407073, 89281.37775567711, 0.0, 0.0, 0.0, 0.0], [72002.33087022412, 137027.29668245494, 0.0, 0.0, 0.0, 0.0], [65905.4037576958, 104607.73449020539, 0.0, 0.0, 0.0, 0.0], [56759.60543213299, 123774.52352199159, 0.0, 0.0, 0.0, 0.0]], [[0.0, 20194.144095601267, 0.0, 0.0, 20396.53040610516, 93797.89396745982], [0.0, 13500.225827753433, 0.0, 0.0, 13677.275927172785, 100778.09884408582], [0.0, 16965.66041660343, 0.0, 0.0, 15800.370085568293, 117756.80842819715], [0.0, 53063.834465263695, 0.0, 0.0, 7504.525864499834, 75617.92756705945], [0.0, 43421.8279312781, 0.0, 0.0, 16971.6353959324, 78737.56136276064], [0.0, 14445.500199147962, 0.0, 0.0, 12237.750238295295, 104900.78583934263], [0.0, 20384.377360198345, 0.0, 0.0, 41756.394910778465, 127480.09731662487], [0.0, 16485.636052333863, 0.0, 0.0, 14342.1138038077, 135722.7084534091]], [[1181623.0470819084, 184468.34964424837, 68973.640248, 38017.32465082245, 0.0, 79394.07302592769], [1173779.9505926543, 164375.3875150534, 46349.819495917465, 59772.730993073324, 0.0, 57901.2972099979], [1250102.4736974027, 230229.68246455066, 70087.6474802186, 88803.58260632269, 0.0, 108156.3196584094], [1148386.9972610367, 417464.2469408735, 363974.89523477864, 294512.19539662177, 0.0, 37648.17261696997], [1090194.5480654247, 140976.85981103822, 64852.35077771668, 36725.309281213296, 0.0, 51443.537780475526], [1153249.1432911847, 169251.71653631658, 76863.15790720249, 28958.415799813403, 0.0, 80834.51438475876], [990150.8007785113, 124343.10803889413, 73320.36665669587, 24496.34812125891, 0.0, 95988.8458326947], [1011235.369994407, 159443.55203432165, 74163.32828982871, 39552.2240415559, 0.0, 53306.82145107894]], [[145622.93234820495, 375822.22750644264, 76862.95705136088, 111430.34661678308, 0.0, 0.0], [141999.4749754735, 362729.3627820892, 99652.28737606802, 125524.13519891759, 0.0, 0.0], [149788.84265666903, 342656.07513881626, 94191.79223046926, 129355.84870002828, 0.0, 0.0], [156818.70872456863, 272120.0606110367, 84783.20416776856, 167796.9410473799, 0.0, 0.0], [158051.11199095924, 303246.9038614236, 92453.79887942567, 130895.10761384798, 0.0, 0.0], [149089.20855413502, 328125.1973936299, 83338.91747927608, 74145.28694283082, 0.0, 0.0], [169290.63249660304, 301111.6559684684, 126947.61100813103, 134238.65403586233, 0.0, 0.0], [169843.8377562533, 247114.3422503049, 120325.81253584968, 80989.1564720079, 0.0, 0.0]], [[367589.12498725404, 45401.30544033437, 28054.830772342866, 0.0, 0.0, 69828.0657542319], [566826.0079181734, 45477.56941966737, 70235.82454099685, 0.0, 0.0, 70449.74284588528], [441731.76654004434, 47955.051375939656, 62767.49139647289, 0.0, 0.0, 94638.53627590903], [445950.6588961103, 151456.97772146395, 186088.99323001254, 0.0, 0.0, 7302.288789567638], [378239.6263823852, 66147.55908223163, 46417.78499262281, 0.0, 0.0, 36303.352191616694], [466901.4941985602, 83879.41969576769, 61427.51325509847, 0.0, 0.0, 31152.713465911424], [349269.5897794088, 14781.875014177262, 40675.047211968296, 0.0, 0.0, 6411.885466609018], [531343.4548612939, 82170.79019213094, 83331.94019983837, 0.0, 0.0, 58411.43550171278]], [[8423246.526655823, 133595.75764864578, 136855.7551884386, 48037.47866200065, 0.0, 0.0], [6359936.674151099, 33103.85314949462, 133436.15710220454, 31909.215955506876, 0.0, 0.0], [6255580.335638891, 73574.37850082488, 234080.9152605183, 101365.23402829148, 0.0, 0.0], [3968019.3215286643, 330060.0450116189, 2846023.374209274, 2878501.114176038, 0.0, 0.0], [5869691.502845011, 84714.26180662896, 117239.97500489614, 8044.648609371378, 0.0, 0.0], [3540036.2428422617, 72964.74031719768, 111703.54995159296, 7872.524026207993, 0.0, 0.0], [4499356.154997024, 46334.61391587212, 143447.39465333347, 8471.359856640409, 0.0, 0.0], [4505441.419579002, 88662.01683115674, 111367.60485031546, 7424.337245176344, 0.0, 0.0]], [[878752.5712581325, 60829.662950920756, 34732.78198099282, 0.0, 0.0, 8003.934301968285], [1020674.7874608166, 93415.05004640024, 27597.103614089123, 0.0, 0.0, 10374.865334615348], [1252785.4313037852, 19722.70250196529, 31881.286348092755, 0.0, 0.0, 9110.963915356597], [1117506.7771327302, 207442.72825935474, 254168.0864151463, 0.0, 0.0, 2603.5730851686703], [779835.0212764863, 20855.065747331275, 20358.244470009457, 0.0, 0.0, 6365.423074750273], [834511.9539330417, 15564.701407196002, 16138.019413686705, 0.0, 0.0, 6607.159009290452], [923643.2346615082, 25964.22260719809, 23284.051125163947, 0.0, 0.0, 7138.339141905381], [896433.1966165054, 21578.95917393127, 18847.932798865357, 0.0, 0.0, 6551.944541063081]], [[266075.4338246172, 25789.865344222984, 0.0, 0.0, 0.0, 0.0], [175222.77144039123, 29201.998785529908, 0.0, 0.0, 0.0, 0.0], [216683.00829540787, 33992.41731574129, 0.0, 0.0, 0.0, 0.0], [176935.25703605457, 20261.818197950754, 0.0, 0.0, 0.0, 0.0], [173517.2297833347, 10757.918022463366, 0.0, 0.0, 0.0, 0.0], [225427.25535474176, 10683.146980075466, 0.0, 0.0, 0.0, 0.0], [213590.46369410923, 10767.060835481552, 0.0, 0.0, 0.0, 0.0], [186690.6280621893, 9650.775893036063, 0.0, 0.0, 0.0, 0.0]], [[783605.4467054587, 73802.25308113868, 36991.50583902832, 0.0, 0.0, 73593.83523165656], [1053200.900979117, 106213.1751554798, 38445.22787075631, 0.0, 0.0, 37673.63290430757], [896337.7545661265, 69878.522305303, 54543.31894330608, 0.0, 0.0, 21026.942434634067], [1063408.7044684454, 256349.1147279528, 275683.56166868657, 0.0, 0.0, 12148.10202842295], [830554.5036464803, 115808.6869398122, 23403.909433355173, 0.0, 0.0, 37129.988039141346], [1022599.028600366, 79134.15672338546, 13184.202261244734, 0.0, 0.0, 29291.502351145275], [874601.465338075, 57305.54208585491, 25615.278197986885, 0.0, 0.0, 18374.825643442666], [983092.8463161344, 77067.47107109248, 17275.89891843963, 0.0, 0.0, 24192.89673145309]], [[940047.1862404587, 137943.17855471786, 64146.09984276676, 0.0, 0.0, 32361.43966517693], [715196.6037219093, 74281.70965372334, 21031.092863031045, 0.0, 0.0, 5126.8223062802], [780101.380221738, 190673.48483112617, 92170.02298233814, 0.0, 0.0, 29127.12668605338], [878555.2069018234, 308918.81139864394, 286498.72241161217, 0.0, 0.0, 14244.802215565516], [904335.4982881574, 79529.510456441, 63632.69481958085, 0.0, 0.0, 35160.94097827003], [1097147.1324160728, 16389.576206736663, 42567.03758238814, 0.0, 0.0, 30510.3043313861], [877052.0934065651, 94866.02320274233, 48942.80714476413, 0.0, 0.0, 28914.63820434509], [984682.3819911467, 53389.09116626348, 34264.22914330564, 0.0, 0.0, 27490.01112027013]], [[0.0, 33540.39641940485, 0.0, 0.0, 0.0, 0.0], [0.0, 38803.53668395986, 0.0, 0.0, 0.0, 0.0], [0.0, 47220.60482532047, 0.0, 0.0, 0.0, 0.0], [0.0, 82546.75946641758, 0.0, 0.0, 0.0, 0.0], [0.0, 23524.042147358563, 0.0, 0.0, 0.0, 0.0], [0.0, 33086.441835491656, 0.0, 0.0, 0.0, 0.0], [0.0, 45045.70704101625, 0.0, 0.0, 0.0, 0.0], [0.0, 40708.82075696171, 0.0, 0.0, 0.0, 0.0]], [[131680.45314610418, 161163.45570762648, 0.0, 0.0, 0.0, 11617.815954370546], [258038.89171653087, 138173.43532375584, 0.0, 0.0, 0.0, 9319.950841488278], [42623.01094126648, 139145.4096525439, 0.0, 0.0, 0.0, 85248.42739056914], [287997.78293702734, 147214.44467984245, 0.0, 0.0, 0.0, 10415.655308592055], [98483.02938209314, 134313.58440536674, 0.0, 0.0, 0.0, 12034.42874023537], [100967.10114356542, 134640.63403354777, 0.0, 0.0, 0.0, 10818.708987062893], [84442.05977620807, 117338.55945887037, 0.0, 0.0, 0.0, 8851.793315135274], [299306.2190049878, 165975.30299492244, 0.0, 0.0, 0.0, 7259.724877677372]], [[319466.17466800864, 486339.87924401683, 168236.75701024928, 259416.60096084632, 294709.4221469252, 99049.85206899267], [218711.24308374882, 449997.54339217144, 42094.988293429786, 228005.1696525075, 372584.31871116365, 127695.01144421435], [615524.1942921575, 570873.2751285734, 141675.93126045453, 139108.51730223573, 262106.87315745684, 102163.96451106532], [669372.3579902656, 491126.6111784242, 271850.0880782802, 281030.2880937534, 560545.6643060914, 111164.4085872107], [687748.7085988214, 308424.80867693585, 15123.669951989996, 267132.7123937791, 226587.70266760406, 115001.78909974816], [738434.2786931116, 423756.02641131484, 136924.27064358434, 163920.53925618198, 218362.39799565802, 102190.1232555557], [283139.17733892205, 467082.7694667021, 40723.24456044327, 152897.91734353147, 292665.4711121742, 159317.0294839293], [657410.6943885973, 435228.5706248768, 69560.30027629656, 150172.7569812931, 286575.9846826179, 87399.79588595587]], [[526788.8958961081, 955697.5602180032, 539137.8195416727, 902785.2863338215, 1513787.302145474, 221995.0219249531], [695204.2277082911, 1052248.5638807344, 486517.73133359296, 1045341.9426671006, 1711691.3504910532, 215344.62816292417], [786704.2216930516, 925439.299622865, 365274.6730871044, 968858.6729219259, 1405359.950382263, 212096.1768250516], [937630.5428253086, 1270569.4805187576, 655341.4959931634, 1227399.1765306983, 1675256.1468598924, 466008.4986015938], [822510.493984864, 1015545.4449506121, 456572.4901650251, 1005799.2415842467, 1582646.9932730824, 238053.88036869068], [776542.823174621, 1267532.1588808338, 501194.4904950138, 894636.1626252142, 1410572.3942346799, 216123.62803143222], [707438.2795753278, 1415016.7989239523, 447261.58004496247, 992701.8393906294, 1272120.1350578535, 229975.91461189534], [803963.1216893158, 1463368.9274015587, 647209.5588510145, 880662.3111332359, 1091134.660733998, 213823.59429585538]], [[0.0, 29295.45689311071, 22839.876194188284, 1100814.570294088, 879080.8730914951, 536397.311238418], [0.0, 32690.148945649402, 25087.824815007487, 774308.8252920244, 746359.9360012579, 571287.6394042466], [0.0, 67526.23171210826, 14806.870682890578, 861654.321864983, 1018668.0421394479, 634283.7957108632], [0.0, 50704.51859377632, 4105.4574565249195, 662809.5665307945, 1090723.5513842984, 562976.1267802963], [0.0, 50103.7251656416, 32692.94270355943, 868268.951650737, 971322.5636510983, 672308.8429253045], [0.0, 19844.44535979776, 29712.965500726456, 1181584.15976512, 1023691.3374247801, 759123.295944248], [0.0, 23664.413233563584, 15923.853021980347, 1223087.4935038984, 1113631.0105790682, 541993.8327714618], [0.0, 25129.86864929893, 26649.812828718103, 1115647.0789006047, 950147.2906462163, 458600.2767581984]], [[42655.37894944723, 343140.74545657594, 62454.72663106349, 140971.29196571023, 1833858.532270602, 3441542.8688166006], [30647.024289136876, 252829.012706253, 77048.79107339088, 98396.40868754909, 2077976.430709912, 3124471.7818042254], [54025.409426321625, 399346.6428492297, 28219.967969814395, 147446.99860618994, 2082350.4682840721, 3534878.433253176], [40058.304256689764, 577100.56984361, 28407.858323734214, 8965.51511254837, 1521777.8942073972, 2770171.356129314], [19331.368077708514, 331535.9450694933, 56860.48995416617, 104435.19491291115, 2456170.3108922136, 3370650.283817613], [49429.78702528903, 298113.1232290795, 75251.00191315004, 233216.00746803806, 1195569.2948635048, 3649954.755717584], [61028.100636734576, 406286.71902906854, 39394.30820908745, 109496.05600338819, 2200553.841091112, 4114684.6047642427], [33930.18510041913, 429329.2914522929, 67060.10817956933, 107959.62386766404, 2146291.7390621225, 3615447.158358209]], [[0.0, 0.0, 0.0, 0.0, 11335.744139223892, 0.0], [0.0, 0.0, 0.0, 0.0, 11223.464728585457, 0.0], [0.0, 0.0, 0.0, 0.0, 12972.696604497885, 0.0], [0.0, 0.0, 0.0, 0.0, 1750.281602079967, 0.0], [0.0, 0.0, 0.0, 0.0, 14146.385195419596, 0.0], [0.0, 0.0, 0.0, 0.0, 18401.07830014901, 0.0], [0.0, 0.0, 0.0, 0.0, 9775.195088756322, 0.0], [0.0, 0.0, 0.0, 0.0, 16013.671654041766, 0.0]], [[71913.19960826317, 28263.126957314948, 0.0, 0.0, 0.0, 91932.43034200446], [83296.49731939494, 21399.144189561885, 0.0, 0.0, 0.0, 25062.334078532993], [77034.82075657469, 19499.26278347879, 0.0, 0.0, 0.0, 45127.91518014145], [88694.4468550168, 37014.035363127776, 0.0, 0.0, 0.0, 29569.02022847583], [70066.67720483596, 25085.17409128233, 0.0, 0.0, 0.0, 6365.423074750273], [63018.74660142774, 19793.883196737475, 0.0, 0.0, 0.0, 6607.159009290452], [67631.6124515516, 21130.225452760802, 0.0, 0.0, 0.0, 7138.339141905381], [61843.011335801326, 28234.700939540784, 0.0, 0.0, 0.0, 6551.944541063081]], [[0.0, 43259.598949685074, 11884.405121679412, 1004423.0283409064, 114948.83508496532, 96318.92366139403], [0.0, 38846.48923481607, 54450.628085167795, 792764.8546965854, 221557.5922769979, 96166.91446105397], [0.0, 30020.384404023873, 20788.374155974805, 996992.59934139, 146810.0401447207, 86093.94346144515], [0.0, 71846.03899605357, 10686.396192709739, 1066362.750170675, 152628.17487567087, 51377.054110014025], [0.0, 57894.787018920986, 16585.991067233153, 914017.9991271346, 166920.72773794484, 78660.22159086434], [0.0, 63786.51243388967, 25096.866230126863, 914873.785690844, 257264.67166149456, 132311.97736443175], [0.0, 116046.4183058126, 19804.5988674612, 1019209.4933727338, 185341.01088631112, 102531.02661677203], [0.0, 85640.02758672934, 23236.370850591586, 902475.4303573946, 194060.50143408796, 74528.90898418066]], [[0.0, 0.0, 0.0, 156571.26843280153, 0.0, 0.0], [0.0, 0.0, 0.0, 157494.88837876724, 0.0, 0.0], [0.0, 0.0, 0.0, 156014.7569489732, 0.0, 0.0], [0.0, 0.0, 0.0, 89540.18136533342, 0.0, 0.0], [0.0, 0.0, 0.0, 121694.60112508039, 0.0, 0.0], [0.0, 0.0, 0.0, 128195.15923906992, 0.0, 0.0], [0.0, 0.0, 0.0, 142048.45259011711, 0.0, 0.0], [0.0, 0.0, 0.0, 123694.68968559141, 0.0, 0.0]], [[540869.0427452802, 930430.3488788403, 95390.6690002624, 161233.27616896993, 418415.670837752, 154071.070409281], [527981.4838384538, 1065337.973013498, 120003.91022307304, 174656.5037078268, 450301.0980178033, 243521.00122920985], [601333.0385651392, 851666.5251255826, 90218.69954074644, 119662.04017952117, 439518.69914888253, 131981.76493806942], [549779.1351006847, 1014395.5000479575, 184187.83707390053, 427470.07433400257, 595210.6149301858, 220588.25919510506], [493518.06867112376, 1042738.2248716938, 147164.77834560716, 195787.6867576314, 404377.0541089168, 329957.5856954113], [530270.5826410417, 852949.5343815536, 137028.13061013297, 171191.62752931158, 359373.7182890252, 227881.76818640632], [597080.795057263, 946739.1389797685, 87664.65878776094, 164183.02067614906, 388122.0816598407, 146239.08163387133], [528829.0336616677, 1001712.5197680846, 142806.7374475082, 149337.42037742154, 359647.87392287364, 168297.7624110671]], [[246877.1454157331, 697386.9441656603, 23310.146643497876, 0.0, 21113.297973209745, 8627.737693463201], [251821.59127578692, 595660.567159915, 18873.223077636747, 0.0, 19534.810634242996, 19978.97100269219], [415464.8244323926, 833557.0168226816, 67777.06013097259, 0.0, 25836.55632468534, 22591.075895794114], [300188.69686563115, 649648.4025232663, 81615.70156131581, 0.0, 50803.3936035018, 53593.08929371774], [266028.78464410966, 678064.9423591782, 18927.79784535898, 0.0, 6834.885195625651, 14473.325961898341], [397050.9357314019, 639031.7734615518, 37011.638127838065, 0.0, 9638.237391414, 10709.121380689809], [284677.4376425473, 653763.5012328912, 36689.31172298762, 0.0, 7906.208737767174, 12618.030826188438], [226485.57475896968, 762670.8319829464, 39606.28953314562, 0.0, 22109.14279020357, 21744.05168474304]], [[60046.37988624392, 0.0, 0.0, 0.0, 0.0, 0.0], [42050.048965847345, 0.0, 0.0, 0.0, 0.0, 0.0], [39970.59421471955, 0.0, 0.0, 0.0, 0.0, 0.0], [36099.79239643532, 0.0, 0.0, 0.0, 0.0, 0.0], [35783.70798854525, 0.0, 0.0, 0.0, 0.0, 0.0], [32235.761411016832, 0.0, 0.0, 0.0, 0.0, 0.0], [38475.779641957335, 0.0, 0.0, 0.0, 0.0, 0.0], [43373.82995887227, 0.0, 0.0, 0.0, 0.0, 0.0]], [[1748515.6643184929, 252084.6453924172, 72570.92758981019, 0.0, 0.0, 91932.43034200446], [1167487.0122200048, 195524.78071220143, 66206.31992570226, 0.0, 0.0, 19446.101684864134], [876398.2998241832, 169247.43806310606, 65481.09786564796, 0.0, 0.0, 18450.42182497445], [474037.38292396395, 326702.916882535, 170026.2296479679, 0.0, 0.0, 1950.9132599442178], [979906.0841724349, 156711.0592266491, 62925.422166255965, 0.0, 0.0, 18094.521920650735], [722916.4280017073, 158473.96498233787, 58519.271938677986, 0.0, 0.0, 15234.104112187824], [811301.3986570709, 111574.14611349479, 60121.48775896251, 0.0, 0.0, 12322.180725341912], [623239.5835407239, 163479.79343602993, 51994.61885996087, 0.0, 0.0, 15567.933908146042]], [[46730.72793142082, 0.0, 0.0, 0.0, 0.0, 0.0], [27251.353765864384, 0.0, 0.0, 0.0, 0.0, 0.0], [29936.37364355783, 0.0, 0.0, 0.0, 0.0, 0.0], [16852.18245033241, 0.0, 0.0, 0.0, 0.0, 0.0], [32224.85798073231, 0.0, 0.0, 0.0, 0.0, 0.0], [15901.42602057519, 0.0, 0.0, 0.0, 0.0, 0.0], [33538.732570453816, 0.0, 0.0, 0.0, 0.0, 0.0], [13334.730339961008, 0.0, 0.0, 0.0, 0.0, 0.0]], [[184458.09525921385, 5251680.2523895195, 28853.729368401695, 174034.32221830598, 1415811.207280551, 250286.46162383017], [11521.102738400316, 5886107.254071844, 23861.469943710235, 190797.59093305987, 1692434.6295896806, 296062.57157003833], [115212.93881484217, 4854935.640516747, 15274.442459711023, 127957.55806917399, 1314471.1979515287, 265937.42050873715], [99424.07469599566, 4446621.543528982, 2971.8277850862687, 138744.53684724128, 1756548.9253653437, 599873.4355988872], [120894.40813742093, 4743269.104879295, 5003.356029019468, 164267.96129971457, 1463036.8024364517, 224265.36255403236], [117970.08172842626, 5207795.799207176, 20094.11892643365, 141163.69371666393, 1123163.2922397603, 196687.40075470385], [153576.27764697484, 4349066.536108409, 21613.643751200736, 138280.13388591429, 1048267.5549555444, 226839.5619711903], [18862.795481818062, 5746486.712927586, 119187.6707663299, 177281.31594672523, 1106979.8033739072, 262900.873532797]], [[164175.52122987126, 189473.64055072473, 76806.32918939172, 0.0, 71246.45640633864, 57241.15451177335], [174792.68083693853, 164519.94054273862, 90729.89508214635, 0.0, 79442.80595820412, 68919.63592744256], [109727.86165611043, 122471.73368786857, 67773.14826272252, 0.0, 56049.9194784547, 46564.56885164984], [105806.9764473498, 163478.08464634785, 56635.567540531236, 0.0, 36534.41610887217, 43496.84771742939], [126212.33943514348, 98964.51221533761, 72075.79178446117, 0.0, 47697.39020818217, 47423.7198571932], [121504.27256880791, 154014.89743424702, 64025.28991050109, 0.0, 48445.37768472732, 44284.28176750474], [123812.03146061304, 132333.83956503277, 80934.69344068115, 0.0, 25811.475602441285, 40171.86220533302], [123165.55784453447, 140399.67008511213, 68031.50856208462, 0.0, 30071.410527454293, 45054.145617229915]], [[0.0, 35037.31982624032, 0.0, 29575.621804967825, 204151.77562498878, 49743.252779650116], [0.0, 36042.66030995897, 0.0, 35703.41171088834, 198211.65073408806, 35463.62397057071], [0.0, 33992.576122295264, 0.0, 104923.61833834511, 149915.7205098215, 6820.71227553375], [0.0, 61294.26653079964, 0.0, 47589.08877772902, 134861.9324608605, 64892.77227234457], [0.0, 10757.918022463366, 0.0, 33009.17977717229, 200760.02982857486, 20116.04213574534], [0.0, 10683.146980075466, 0.0, 30283.059125622673, 173929.19476639474, 12971.41108366083], [0.0, 10767.060835481552, 0.0, 32634.455094056655, 142785.09874863538, 17676.31591316184], [0.0, 9650.775893036063, 0.0, 19390.732460341027, 157172.76036493573, 18761.475852354342]], [[0.0, 133363.13425498773, 21768.358937801568, 51460.0628986223, 17554.90745174582, 32509.103926277952], [0.0, 125443.91630299829, 15133.272636857811, 71116.69258292783, 23611.185015963274, 23765.00920508426], [0.0, 96472.86092106518, 29065.91288211217, 81637.48513554859, 50228.26634356275, 3905.861425519786], [0.0, 25196.717874531645, 54469.14873855378, 56743.0933172575, 28777.70854287501, 14040.213369170691], [0.0, 103133.52345187974, 21384.582193023307, 48079.812852026895, 10415.62816299869, 5463.8673369990565], [0.0, 120229.36837350695, 7592.054218315599, 50503.078430184, 27505.917375447774, 26891.73318241606], [0.0, 100052.91398665018, 13161.903873455174, 52075.7618468028, 20551.100057810076, 15198.79123756208], [0.0, 91608.01067165409, 15381.510118263364, 83984.05109899899, 20229.404767031596, 14786.447185646923]], [[44694.12647037839, 11843.275725622267, 3640.104417942206, 0.0, 0.0, 0.0], [38036.599671000564, 11403.915626563712, 6583.194010068352, 0.0, 0.0, 0.0], [17388.5564668539, 9597.694987938912, 8014.556871605192, 0.0, 0.0, 0.0], [14707.429701189047, 8770.778150036991, 3631.9804709907085, 0.0, 0.0, 0.0], [14439.223601468815, 10853.329734106968, 13333.501826201495, 0.0, 0.0, 0.0], [16115.593834626134, 9073.658327044837, 14359.99404068115, 0.0, 0.0, 0.0], [17732.83411396995, 11088.162996686271, 9125.035460735811, 0.0, 0.0, 0.0], [18993.895883159305, 7415.830582092471, 7065.7335468464435, 0.0, 0.0, 0.0]], [[0.0, 0.0, 30260.01788918439, 770841.3456281045, 0.0, 18336.174391609246], [0.0, 0.0, 27373.745706682213, 613214.5868632525, 0.0, 20454.863367117076], [0.0, 0.0, 12769.766370700278, 633803.7807016956, 0.0, 14901.065667659364], [0.0, 0.0, 1617.5504903715685, 409050.2791623997, 0.0, 12205.650202766166], [0.0, 0.0, 11959.29835915416, 651718.0243125941, 0.0, 41358.909026257315], [0.0, 0.0, 18789.037321264797, 795578.3824165878, 0.0, 21756.02547838392], [0.0, 0.0, 9493.828741558289, 725025.0619082459, 0.0, 7818.862922767236], [0.0, 0.0, 14051.665029903743, 708248.5660000497, 0.0, 7607.133720159984]], [[100397.72132526938, 832427.3147610922, 71309.37258179266, 1008495.6636785591, 6118754.181647226, 495427.62163112324], [89412.15752349081, 1046589.5003635737, 87696.92885818549, 1044732.7664623958, 5021807.268744261, 671694.267089965], [97730.30746479503, 936462.4945954579, 152793.5809865182, 937742.0360385942, 6429006.104789674, 529933.0866312239], [152916.79368205788, 952981.7892226871, 148737.9976617208, 588115.0074786348, 4823238.233470448, 1075303.5437002801], [190724.89064563345, 902944.4256509534, 408080.71838334773, 1036294.6121931424, 5339503.733973707, 611458.0422356375], [174694.46339843064, 1110774.837161058, 61178.31408180001, 904937.9581742455, 5319548.977110802, 510917.49066372274], [238466.6828572668, 1136805.1462280625, 84115.80431620716, 911386.0419379199, 5179783.184022178, 503064.5347715554], [140460.76284059443, 2020995.697934254, 190582.8994632939, 895318.3191086258, 4556746.681932809, 512208.7453961623]], [[3735674.956495429, 4329926.995501509, 426827.5488871937, 780411.2826348764, 279503.4702922056, 249179.41931561357], [2959892.0300668846, 5008914.760563817, 453095.2308577773, 858604.4175747011, 308795.4843407648, 209715.71965878157], [2861273.2298964937, 4222381.224679205, 336726.8924498214, 750624.9504393919, 277616.51139744103, 238403.31482443455], [2304118.715115013, 12533290.631198846, 2463444.161493007, 6176839.657213243, 959220.7751914919, 217541.83897431128], [3691499.2634850712, 5028107.3119269395, 268950.994867798, 795546.7682492512, 268329.8483877585, 194956.54046722414], [1907575.158873235, 6074561.040996046, 314835.5875424415, 626901.3843353023, 270630.6586347963, 199098.93384122234], [2701856.2525326316, 6587292.308990733, 310639.9059494655, 672129.718959865, 238704.20408734484, 192084.47845696702], [2683794.9707681905, 5391907.028588598, 374979.2269425975, 644099.4569512751, 247345.8416991701, 198555.5703834469]], [[178709.35966144624, 18064.13684548621, 7463.5303463723685, 0.0, 0.0, 19916.210108023435], [210970.1146077086, 9175.236564464785, 5733.21163447756, 0.0, 0.0, 6462.057354160147], [187215.87913943361, 12216.638068852833, 7197.882967940696, 0.0, 0.0, 12758.942600377944], [194354.8386719707, 28688.00153376288, 26523.686359518568, 0.0, 0.0, 8900.68027814791], [184789.38247407222, 29372.106587614984, 6841.485936745681, 0.0, 0.0, 15576.336219224479], [327584.3227945197, 12263.293848343905, 34729.46292900089, 0.0, 0.0, 14108.290139384075], [353035.05279270717, 12870.608117863403, 29050.770749439092, 0.0, 0.0, 12387.785354144762], [210501.85190551786, 10246.422531039558, 7504.834334077405, 0.0, 0.0, 10547.709263186769]], [[0.0, 0.0, 75707.57356569613, 64299.89360844084, 0.0, 0.0], [0.0, 0.0, 83443.57855243776, 82902.60184271442, 0.0, 0.0], [0.0, 0.0, 67631.9040374546, 80823.56346063694, 0.0, 0.0], [0.0, 0.0, 83579.02393429636, 32347.01712480022, 0.0, 0.0], [0.0, 0.0, 94929.94520773333, 69174.56758372858, 0.0, 0.0], [0.0, 0.0, 98452.81183721096, 93499.65880904342, 0.0, 0.0], [0.0, 0.0, 84996.95338301903, 68828.57400694005, 0.0, 0.0], [0.0, 0.0, 79556.96997757434, 69431.38500977356, 0.0, 0.0]], [[63344.60714364336, 156114.65189717367, 0.0, 0.0, 0.0, 0.0], [74943.38492137527, 174913.84230565638, 0.0, 0.0, 0.0, 0.0], [56504.401403118485, 73136.0393586371, 0.0, 0.0, 0.0, 0.0], [45502.84625797355, 156363.2943490278, 0.0, 0.0, 0.0, 0.0], [45026.96602958801, 128335.10090167748, 0.0, 0.0, 0.0, 0.0], [39617.52379067185, 155623.77765154614, 0.0, 0.0, 0.0, 0.0], [48352.41038803489, 105727.8298747617, 0.0, 0.0, 0.0, 0.0], [42587.231909408496, 210347.44808321132, 0.0, 0.0, 0.0, 0.0]], [[124662.79598683138, 596464.4092529609, 0.0, 28424.077560414946, 32866.090405431496, 91932.43034200446], [155182.66588910448, 570295.1428899164, 0.0, 9735.898957450965, 46381.909012399075, 21184.096518549784], [135692.55109880966, 746258.7361696531, 0.0, 50024.679895387024, 97880.10441614504, 45139.556076143876], [160756.41343763657, 460124.9428960372, 0.0, 71615.18039274719, 110548.05524451015, 64053.2889406514], [130228.18896703846, 636086.7503424188, 0.0, 60466.35779132367, 79241.01668020648, 39713.03499730624], [133811.21492616128, 581417.8667249049, 0.0, 51609.47090908872, 66195.2341139197, 18062.647270980815], [100859.32432500136, 646480.6171114646, 0.0, 66005.69473716582, 47129.171189962384, 19749.739311787154], [134837.7618489891, 656659.5031634526, 0.0, 35490.768654741165, 47169.725996757006, 57893.120861556265]], [[233761.21560294763, 23805.82687351224, 12735.768882286931, 0.0, 0.0, 0.0], [310775.4767915319, 20804.260393616827, 12561.391251536417, 0.0, 0.0, 0.0], [245863.21744202025, 91011.28665235487, 11094.130572180917, 0.0, 0.0, 0.0], [307094.3257499001, 206652.94241232946, 69377.00112967326, 0.0, 0.0, 0.0], [246855.75948985582, 37997.56555931126, 4036.3658536509292, 0.0, 0.0, 0.0], [222595.63858032864, 23154.632677178848, 2870.7000089592366, 0.0, 0.0, 0.0], [212303.7693124561, 20859.96490202805, 7974.009451456458, 0.0, 0.0, 0.0], [195862.83005448265, 91768.93217257748, 13699.796283844145, 0.0, 0.0, 0.0]], [[33920.08418438007, 229335.69255359517, 10022.77109882113, 26828.3370182446, 152892.0779151494, 379824.912875211], [34721.916498267, 249567.82599609095, 8967.588794068786, 56890.39036650104, 148842.7112790717, 44637.13774060408], [61774.39046773157, 191309.25058295223, 12054.934151679003, 62102.9887336766, 164636.52032225468, 354868.3663619607], [35922.001104929426, 151896.3165831547, 3411.1457883110206, 141507.28289741772, 159833.26919161575, 76204.3809798184], [6535.078769157432, 218844.5635500127, 7247.894196558058, 49499.72295004553, 158583.73562323648, 199574.61051611014], [9682.51167169313, 225739.83508421108, 6713.638123129043, 49068.09971294883, 170157.58886647708, 154678.56931943202], [46037.33656374848, 248513.34843463314, 7211.814633137551, 86745.54220388088, 158618.58358483296, 18640.85276281548], [59956.844646104626, 214440.67412859475, 6879.575444110565, 32627.85985465687, 125635.88150157507, 644266.2386821003]], [[0.0, 79549.99448018208, 0.0, 0.0, 245921.50437502196, 18265.039205936926], [0.0, 74532.43017909286, 0.0, 0.0, 208456.64986986326, 28766.473488474538], [0.0, 97986.2142998942, 0.0, 0.0, 175970.73569320215, 30454.655617323995], [0.0, 61883.62763547048, 0.0, 0.0, 124470.47473646884, 29526.351977064405], [0.0, 100553.35828010648, 0.0, 0.0, 272481.6857407398, 20003.145894171095], [0.0, 93461.71888034302, 0.0, 0.0, 270578.0418793881, 8682.392934363952], [0.0, 94297.75540513682, 0.0, 0.0, 196786.48549250397, 40347.29321507945], [0.0, 90514.07943906811, 0.0, 0.0, 176096.82106233184, 34906.416096710745]], [[0.0, 0.0, 0.0, 0.0, 92220.93995915417, 0.0], [0.0, 0.0, 0.0, 0.0, 79579.49811791115, 0.0], [0.0, 0.0, 0.0, 0.0, 73613.83338093702, 0.0], [0.0, 0.0, 0.0, 0.0, 86151.59463424675, 0.0], [0.0, 0.0, 0.0, 0.0, 92048.03605598149, 0.0], [0.0, 0.0, 0.0, 0.0, 98922.42252020347, 0.0], [0.0, 0.0, 0.0, 0.0, 72473.38655142176, 0.0], [0.0, 0.0, 0.0, 0.0, 71582.17798857817, 0.0]], [[0.0, 0.0, 0.0, 0.0, 64912.186849283295, 22343.263599562146], [0.0, 0.0, 0.0, 0.0, 82765.12715772625, 16505.835077122087], [0.0, 0.0, 0.0, 0.0, 46371.91449161102, 22574.00142258725], [0.0, 0.0, 0.0, 0.0, 19940.7820374632, 17029.16221578908], [0.0, 0.0, 0.0, 0.0, 66655.62511275272, 19361.855416376668], [0.0, 0.0, 0.0, 0.0, 73141.98449026963, 16093.226748075382], [0.0, 0.0, 0.0, 0.0, 41202.34102508608, 23989.484066942623], [0.0, 0.0, 0.0, 0.0, 56446.96254135898, 12181.286348611946]], [[10549.370186813083, 135458.14980811861, 39256.60798724139, 1514328.7316513855, 551112.2118507044, 327889.89375348965], [11973.80275900702, 168332.626071016, 45077.45296478466, 424515.6985716377, 249831.18049663122, 415402.81869861233], [10966.379464026337, 111882.923386209, 43782.94808810225, 1787652.0179399843, 149891.89604023306, 228992.9663125688], [7950.908267922057, 16291.417767268844, 12496.279354757058, 619609.9215452734, 143449.2987534804, 162498.76859826365], [16446.628995923744, 148527.26254514843, 73725.91592013733, 507184.38378661266, 291261.9970743217, 382915.5359581858], [18270.036047351306, 134643.9527390375, 33757.433196299826, 571664.0732215014, 627425.0002068483, 799034.7601224957], [7494.668646686211, 150579.87488090442, 33235.021805553544, 1690220.5154168666, 332205.88841077563, 326582.91872659547], [20081.223758782566, 208734.16928511387, 36648.60718682176, 498498.9740901672, 943630.1765478527, 523428.1104017288]], [[51857.21831935058, 74078.52897969222, 0.0, 0.0, 0.0, 0.0], [50978.67761714592, 74166.99414955343, 0.0, 0.0, 0.0, 0.0], [60640.76907006658, 32410.276314839506, 0.0, 0.0, 0.0, 0.0], [50459.58917591669, 40558.061248318525, 0.0, 0.0, 0.0, 0.0], [61145.49333996847, 101228.0551578078, 0.0, 0.0, 0.0, 0.0], [76161.45764358364, 80563.1308444873, 0.0, 0.0, 0.0, 0.0], [57036.744554204975, 58429.268611214975, 0.0, 0.0, 0.0, 0.0], [66078.65585991765, 101296.40932714369, 0.0, 0.0, 0.0, 0.0]], [[0.0, 0.0, 0.0, 12280.823291283014, 107528.89759739605, 0.0], [0.0, 0.0, 0.0, 17154.91134798057, 60294.79645604329, 0.0], [0.0, 0.0, 0.0, 17194.36575496239, 5392.175770702299, 0.0], [0.0, 0.0, 0.0, 49507.97464925729, 22773.22830174408, 0.0], [0.0, 0.0, 0.0, 13566.25899131944, 35441.84971845365, 0.0], [0.0, 0.0, 0.0, 25319.104689764605, 78077.49410845796, 0.0], [0.0, 0.0, 0.0, 21598.089780639166, 58890.103147760005, 0.0], [0.0, 0.0, 0.0, 8684.329077122882, 59441.354881872416, 0.0]], [[516956.8466564668, 699644.9086241834, 64858.71992156244, 109521.69393544765, 30926.47362915534, 61475.59275177923], [513526.0580263974, 590569.8337223504, 67747.71840405579, 92334.54359304816, 27711.466878607836, 83658.39735102387], [390299.70587038476, 488431.22906314273, 84808.42964328472, 182119.5015066535, 30856.599490991557, 71071.80553085219], [448603.459328866, 557878.2420473265, 128631.43263156083, 196572.43585015912, 54799.397845633175, 52679.9275125342], [456035.99010352546, 536047.2695481097, 60906.367366738814, 32322.51124856176, 7647.01680925317, 64520.24784707926], [515109.65284912026, 535376.5672967015, 73438.1201988972, 9436.582169950609, 7230.293768194798, 71663.13464687293], [511073.814712231, 484036.7495789866, 78420.27986068519, 132371.44740367314, 7616.957918944284, 87848.02003938846], [478764.8630437239, 586099.7595899891, 93455.24083216445, 109889.73178180394, 7819.233958946738, 88770.24447386531]], [[0.0, 0.0, 0.0, 24837.154355487815, 0.0, 0.0], [0.0, 0.0, 0.0, 33448.08675506498, 0.0, 0.0], [0.0, 0.0, 0.0, 54386.112661755535, 0.0, 0.0], [0.0, 0.0, 0.0, 63910.467049583276, 0.0, 0.0], [0.0, 0.0, 0.0, 30504.648364986944, 0.0, 0.0], [0.0, 0.0, 0.0, 40525.92570137563, 0.0, 0.0], [0.0, 0.0, 0.0, 40935.670060347264, 0.0, 0.0], [0.0, 0.0, 0.0, 34028.14131213012, 0.0, 0.0]], [[0.0, 79969.07777547746, 0.0, 0.0, 163493.22981386675, 76944.63889147768], [0.0, 112731.80776474839, 0.0, 0.0, 189103.08843002756, 94926.22295073286], [0.0, 125646.14740140538, 0.0, 0.0, 136181.5487358418, 81590.87884922813], [0.0, 104614.31702403688, 0.0, 0.0, 103529.04528587895, 82338.61778788663], [0.0, 131443.5878678902, 0.0, 0.0, 217292.28398644042, 79059.39913397169], [0.0, 105900.31169215747, 0.0, 0.0, 212255.42319310183, 84593.06355928697], [0.0, 114770.67251641666, 0.0, 0.0, 139067.52924101023, 83179.3067165838], [0.0, 94163.70722856814, 0.0, 0.0, 144633.07569844314, 104524.43866266333]], [[0.0, 19221.325271560327, 148470.53694456434, 47407.540906354625, 51366.61590981496, 55257.636671003864], [0.0, 32951.31225730431, 142429.65275597523, 39801.51014635746, 63765.33152308746, 13807.863813537493], [0.0, 43330.344907819635, 164416.57382349603, 58842.46564895635, 43655.355515291514, 17091.956856069217], [0.0, 117172.78684956694, 89445.62141159421, 22724.769175230376, 54591.23709518205, 16675.42614626921], [0.0, 71184.31463950811, 235550.69774823988, 73463.89814470563, 30999.856354924752, 53996.232177434365], [0.0, 39862.06835667863, 183199.28407872593, 66607.65451069224, 43466.89464329877, 61283.999811667025], [0.0, 54391.627343425345, 314330.7047146665, 47514.23331555052, 74681.99879313826, 22278.718979103916], [0.0, 42063.658385309296, 262945.70933396637, 68323.31808908243, 68904.21463995322, 36883.32553955044]], [[0.0, 0.0, 0.0, 0.0, 171151.938841603, 0.0], [0.0, 0.0, 0.0, 0.0, 177313.97731595172, 0.0], [0.0, 0.0, 0.0, 0.0, 180810.7601076727, 0.0], [0.0, 0.0, 0.0, 0.0, 68611.50442823232, 0.0], [0.0, 0.0, 0.0, 0.0, 167041.52933573566, 0.0], [0.0, 0.0, 0.0, 0.0, 183748.3653455257, 0.0], [0.0, 0.0, 0.0, 0.0, 171459.3400498699, 0.0], [0.0, 0.0, 0.0, 0.0, 154615.93627085834, 0.0]], [[0.0, 92077.8208478206, 0.0, 0.0, 660541.0195731047, 51885.41200521647], [0.0, 106219.68790090679, 0.0, 0.0, 600007.7666987281, 59887.226530988686], [0.0, 188238.17591147553, 0.0, 0.0, 519376.15693682194, 61538.54146176505], [0.0, 144653.70101215027, 0.0, 0.0, 332962.6461082123, 108217.68807765406], [0.0, 190411.8183411737, 0.0, 0.0, 660895.0707617898, 41631.85927228808], [0.0, 178045.85329213855, 0.0, 0.0, 629285.2753013013, 54079.30460646885], [0.0, 280479.75782900606, 0.0, 0.0, 603041.6324619217, 41443.44637718772], [0.0, 231214.57694680212, 0.0, 0.0, 571583.2999456186, 59031.48073129201]], [[92587.20339865856, 89243.96922324374, 14051.149897516356, 0.0, 228585.71143347418, 7500.324710418886], [56724.44704520102, 87690.4528632212, 5696.5271007780775, 0.0, 145198.60629823606, 7656.665841163384], [41381.884055572074, 93233.65532314929, 5516.781170109407, 0.0, 204355.9296423599, 14877.705346566338], [75815.43073810497, 51554.65115481517, 16408.37831566281, 0.0, 131392.04807718704, 14936.04656483336], [68011.9591420662, 65760.24119105417, 3153.547044273163, 0.0, 156187.4923406706, 6738.809465517012], [102033.3383844102, 50025.677142964196, 2375.840994097881, 0.0, 155051.37561209334, 10718.80111005766], [64335.11298945794, 50208.94288791462, 3900.857089775502, 0.0, 133887.7163680852, 16237.655485751036], [88731.31752346462, 43360.94144145941, 6881.835062680853, 0.0, 211716.3820495792, 7072.155984334293]], [[217237.3825242847, 64630.40492390979, 47654.858612917415, 0.0, 0.0, 20452.62375460334], [76262.53038922045, 47453.881593417536, 44018.617972050895, 0.0, 0.0, 22081.434682734794], [83589.41710324374, 35094.42510040873, 47112.03467408958, 0.0, 0.0, 17838.91759966576], [139672.0273431115, 225707.54492326675, 190502.7726708634, 0.0, 0.0, 15179.317030832583], [302844.37088392966, 50870.348946901686, 40327.76214632481, 0.0, 0.0, 17388.481016308757], [70046.66143053067, 56040.19051762752, 34383.49313345768, 0.0, 0.0, 4556.53287148734], [64828.573163564804, 35888.383209534826, 38967.881752260226, 0.0, 0.0, 9497.374844631784], [114961.1752408041, 39357.0328856455, 24348.283522945647, 0.0, 0.0, 12854.69464646443]], [[0.0, 113677.46401630179, 0.0, 0.0, 635527.8224219847, 298918.7295107681], [0.0, 127187.68127263215, 0.0, 0.0, 568484.7449670747, 314485.8891779099], [0.0, 78415.32865645616, 0.0, 0.0, 603299.3824379352, 319937.449958239], [0.0, 134973.34486274043, 0.0, 0.0, 267165.38072173396, 486641.0477769223], [0.0, 124388.90647149095, 0.0, 0.0, 567877.2535951143, 191677.12120104537], [0.0, 45687.341006643524, 0.0, 0.0, 597787.0921179338, 183441.16032342846], [0.0, 92701.76905276334, 0.0, 0.0, 516666.43241556815, 260618.67673387984], [0.0, 84747.06590615422, 0.0, 0.0, 589179.6068605006, 268437.63942206063]], [[0.0, 6263.286725905431, 0.0, 0.0, 0.0, 0.0], [0.0, 2976.9783411004532, 0.0, 0.0, 0.0, 0.0], [0.0, 2120.717444945864, 0.0, 0.0, 0.0, 0.0], [0.0, 4219.729106419882, 0.0, 0.0, 0.0, 0.0], [0.0, 10757.918022463366, 0.0, 0.0, 0.0, 0.0], [0.0, 10683.146980075466, 0.0, 0.0, 0.0, 0.0], [0.0, 10767.060835481552, 0.0, 0.0, 0.0, 0.0], [0.0, 9650.775893036063, 0.0, 0.0, 0.0, 0.0]], [[0.0, 50955.11978602994, 0.0, 25215.742903558566, 804834.3418958624, 632969.4874197245], [0.0, 62300.59753568774, 0.0, 14935.191027452276, 925820.8771282012, 683327.1624834507], [0.0, 32145.63635147936, 0.0, 13535.347250099403, 817386.3071613043, 411733.02616007614], [0.0, 67646.87411514383, 0.0, 2005.465482816161, 571949.3909719811, 517917.434953937], [0.0, 15830.838925966284, 0.0, 8044.648609371378, 942710.1788423719, 589881.7215376113], [0.0, 58161.08731173669, 0.0, 7872.524026207993, 966682.3599592069, 558626.8647812037], [0.0, 38421.50789919267, 0.0, 8471.359856640409, 947980.3898940602, 351544.32997133693], [0.0, 34036.66347766097, 0.0, 7424.337245176344, 833373.9911673812, 433339.916799662]], [[0.0, 0.0, 198726.42397231745, 90709.8570319921, 0.0, 91932.43034200446], [0.0, 0.0, 170624.1093869912, 102965.04051277933, 0.0, 19011.49796920576], [0.0, 0.0, 155573.67893864596, 100550.30345103875, 0.0, 18519.47550788133], [0.0, 0.0, 43068.571722124, 134545.26648336116, 0.0, 18298.36479990323], [0.0, 0.0, 158866.2927897062, 50430.31163389273, 0.0, 26452.540594137023], [0.0, 0.0, 141332.14125326878, 105359.97917594855, 0.0, 19168.125119785236], [0.0, 0.0, 242214.06214684385, 75246.80732126733, 0.0, 21619.958599822523], [0.0, 0.0, 143473.13644753862, 73249.19834471872, 0.0, 23662.2565117256]], [[0.0, 0.0, 54343.20336276282, 272783.18681347044, 0.0, 91932.43034200446], [0.0, 0.0, 54067.10764026089, 349882.5456320332, 0.0, 3883.049114875632], [0.0, 0.0, 29082.39776474044, 177238.15028290497, 0.0, 13880.510998878068], [0.0, 0.0, 1266.6837326453392, 210870.93761561622, 0.0, 15099.913032870994], [0.0, 0.0, 32748.182729046686, 241170.1720421068, 0.0, 18046.088680479832], [0.0, 0.0, 50975.16466024654, 275278.60678382724, 0.0, 20585.877124928327], [0.0, 0.0, 35323.44985914902, 303771.8461102542, 0.0, 16693.079456193107], [0.0, 0.0, 16831.821736625636, 364794.81288026815, 0.0, 26444.674915839114]], [[21029.14800387045, 114134.60185247271, 0.0, 0.0, 20484.001650582893, 0.0], [29344.78545702336, 66184.4153184784, 0.0, 0.0, 15064.282712165059, 0.0], [19786.335576799647, 69032.05970158742, 0.0, 0.0, 25841.099582466337, 0.0], [25003.496921901504, 84785.73119670182, 0.0, 0.0, 21715.443091064488, 0.0], [54243.30489002235, 145079.57715259248, 0.0, 0.0, 13123.446571965578, 0.0], [30205.11523217959, 200233.06302660264, 0.0, 0.0, 13982.493701478043, 0.0], [38454.66569004561, 162346.37660140262, 0.0, 0.0, 13919.753473127155, 0.0], [23286.400960687497, 92188.74964006917, 0.0, 0.0, 15985.649701281449, 0.0]], [[0.0, 8525.229755212686, 38653.79249895381, 407959.4997663096, 684181.1968854573, 203627.1816185647], [0.0, 18253.36628709941, 34047.77708430223, 521608.30331953807, 755845.3364003815, 312652.63270219957], [0.0, 6496.805187513374, 24291.856308043658, 379131.2498971799, 767087.2784749699, 294656.4987274357], [0.0, 78840.24012624261, 23503.65428294094, 439858.9616112559, 667424.550531954, 413122.66303543065], [0.0, 10757.918022463366, 7247.894196558058, 583091.3478288082, 624623.2996076428, 319345.5142524484], [0.0, 10683.146980075466, 6713.638123129043, 444744.41407387133, 544301.1391982519, 235978.23566254938], [0.0, 10767.060835481552, 7211.814633137551, 599133.0360553788, 686776.6243737775, 498229.9627541884], [0.0, 9650.775893036063, 6879.575444110565, 470238.5695776036, 686436.1993065192, 299920.4604373547]], [[0.0, 0.0, 0.0, 0.0, 82323.13825134988, 0.0], [0.0, 0.0, 0.0, 0.0, 84071.34537718623, 0.0], [0.0, 0.0, 0.0, 0.0, 61644.083787469855, 0.0], [0.0, 0.0, 0.0, 0.0, 20828.942295714816, 0.0], [0.0, 0.0, 0.0, 0.0, 65351.91403404731, 0.0], [0.0, 0.0, 0.0, 0.0, 48643.43300601825, 0.0], [0.0, 0.0, 0.0, 0.0, 72807.41715380538, 0.0], [0.0, 0.0, 0.0, 0.0, 44656.87291712975, 0.0]], [[0.0, 0.0, 0.0, 0.0, 9992.193154823968, 0.0], [0.0, 0.0, 0.0, 0.0, 13469.489942879987, 0.0], [0.0, 0.0, 0.0, 0.0, 13850.438387067348, 0.0], [0.0, 0.0, 0.0, 0.0, 2058.9309899067366, 0.0], [0.0, 0.0, 0.0, 0.0, 17750.010037494787, 0.0], [0.0, 0.0, 0.0, 0.0, 14133.645221271034, 0.0], [0.0, 0.0, 0.0, 0.0, 14772.354615330905, 0.0], [0.0, 0.0, 0.0, 0.0, 9856.308517784159, 0.0]], [[4291.478722312886, 7655.017125867427, 0.0, 0.0, 266450.70227468014, 3325.888666155665], [5338.316249521918, 13219.293553328149, 0.0, 0.0, 265767.6185427149, 4204.606171367025], [11688.30087102758, 21864.24498868766, 0.0, 0.0, 319083.7648858413, 33388.791827148656], [4136.13451420265, 10141.146542471244, 0.0, 0.0, 284294.7496433294, 6605.740314345325], [10085.821519542274, 9812.1238597178, 0.0, 0.0, 339608.3039755598, 2465.327696422047], [5889.997106563178, 24394.84759988104, 0.0, 0.0, 339612.1668875436, 48243.44060625309], [5451.625560014106, 82044.1478181673, 0.0, 0.0, 260489.4178620592, 36424.578316306965], [4993.4063543068105, 70192.97983646205, 0.0, 0.0, 470220.43437318073, 3800.226571455184]], [[83350.265253818, 19888.23640498203, 41362.03164212484, 1135000.9465526086, 290915.49196949595, 76001.36555655352], [64165.50673965573, 18078.66290806963, 30861.6220547207, 1388518.530381579, 244666.87411194443, 64145.83929194278], [50159.80920293682, 19063.83209913546, 19632.044175768086, 1291659.8900534373, 327987.4983002974, 104197.8822087752], [85295.72231600556, 49572.57466606957, 19209.598964891888, 1029768.7540545564, 368416.3901311521, 87971.44992794919], [39575.4526214494, 29510.869538690884, 28856.678701602912, 1479083.9513127173, 387167.89503544016, 76192.44176164211], [29789.79427334622, 25918.836204389714, 21442.65888044925, 1295939.7803142234, 395510.6178106521, 66146.09785906001], [73487.67867254409, 18637.46289726568, 44954.79421317688, 1168654.1718313717, 391080.67976511177, 97567.98004879257], [90307.31550050933, 19402.97791807834, 3342.2815866704054, 1211527.0115338964, 256027.91822349603, 55636.05748700938]], [[0.0, 30737.057285987397, 41877.63502104895, 1491253.7860328422, 1280608.126941602, 348887.4071916548], [0.0, 29014.918176996813, 49935.449243815645, 1152940.7550733488, 1235813.8444106472, 377410.1899006062], [0.0, 34129.34981441781, 35922.228435653225, 1517937.4270275105, 1329137.4177766535, 267398.5635847499], [0.0, 131274.0027122777, 1443.860974160574, 1655032.9738456553, 1240201.019602433, 315563.0628587607], [0.0, 56677.37180790766, 61596.78363365006, 1685989.3821771315, 1228182.1074250385, 411259.5371740536], [0.0, 66726.3755003353, 41513.167646826834, 1639246.518348221, 1319159.1423141968, 483891.54641826847], [0.0, 112058.61724555203, 54767.33425908454, 1342272.492770927, 1224183.9348488224, 340998.71567900863], [0.0, 72644.88402499317, 45950.44427734252, 1421886.7780643622, 1207622.0468759032, 280123.8295251317]], [[449087.36900470604, 479737.4465937675, 97083.364053783, 43522.92599244304, 518774.85559679987, 368058.7872741845], [660421.7232350609, 478806.94072663, 86532.48059393634, 51134.59736573957, 433178.8591953021, 250471.87160934918], [570323.7315918418, 618256.3642319295, 88297.26005702838, 46813.53889369843, 567671.6702862502, 193783.5980690865], [653331.5432209785, 645477.8751522506, 259612.8179150142, 123287.84283935353, 715270.1995930907, 346438.1971166416], [482430.77622303646, 617539.5967647793, 124160.75242853818, 84154.83199358187, 366880.746511902, 263640.09867452265], [838943.2163653243, 504663.9193055906, 172184.97835022313, 72405.98482984361, 325685.56666697544, 301957.6713287581], [638888.2538779319, 703618.6901920335, 108190.77230488998, 75870.79792396349, 453455.86686456576, 171661.1770181623], [791176.83486796, 587201.3339485329, 140356.97360012843, 55859.464006186856, 249536.89952471823, 49830.520044608245]], [[0.0, 34507.85168645482, 0.0, 0.0, 37491.907292869524, 0.0], [0.0, 19029.32463841368, 0.0, 0.0, 14193.935744672224, 0.0], [0.0, 36013.33736041107, 0.0, 0.0, 16478.274841062605, 0.0], [0.0, 28656.797662731115, 0.0, 0.0, 5086.207094741664, 0.0], [0.0, 46459.001579539836, 0.0, 0.0, 23540.37691964311, 0.0], [0.0, 26196.662841696252, 0.0, 0.0, 9237.878012624686, 0.0], [0.0, 49557.67243987413, 0.0, 0.0, 20351.836285707977, 0.0], [0.0, 17304.629708401244, 0.0, 0.0, 16644.117524685968, 0.0]], [[21423.224171755315, 0.0, 0.0, 0.0, 0.0, 0.0], [32126.713209971855, 0.0, 0.0, 0.0, 0.0, 0.0], [26768.60283085592, 0.0, 0.0, 0.0, 0.0, 0.0], [24048.29297406724, 0.0, 0.0, 0.0, 0.0, 0.0], [24086.337705411188, 0.0, 0.0, 0.0, 0.0, 0.0], [26525.648827633722, 0.0, 0.0, 0.0, 0.0, 0.0], [27670.155286357483, 0.0, 0.0, 0.0, 0.0, 0.0], [24584.856093954633, 0.0, 0.0, 0.0, 0.0, 0.0]], [[889317.2967427582, 82904.27405338683, 107746.15940286501, 22953.337155941153, 0.0, 0.0], [669466.1057730981, 54131.830724505926, 81382.54631348533, 17807.286095320826, 0.0, 0.0], [869130.7238087895, 86827.83914660497, 143469.6985713676, 27867.307547096832, 0.0, 0.0], [864488.3641305508, 291121.7453330341, 412080.1372146363, 238548.37117999475, 0.0, 0.0], [873157.0673546586, 95698.11849837074, 137198.08794187114, 27955.82983868583, 0.0, 0.0], [807893.8316953349, 81511.15337661942, 138621.06000384132, 31988.71079809261, 0.0, 0.0], [777605.9486640639, 55795.124837867, 60896.12341027903, 16179.038025572256, 0.0, 0.0], [716283.7762646371, 113627.55584345975, 80009.8882419431, 20756.891283735215, 0.0, 0.0]], [[17301.82318667274, 96384.90494456062, 4871.7336017932685, 8935.24188807016, 395425.78661583865, 198170.25674833823], [20138.254618405066, 94094.76501183248, 3742.1240789741887, 4539.863011168643, 379027.9649984651, 217643.29805890028], [37275.37277747949, 144139.26816984068, 6817.739778587277, 25614.81053139802, 307691.7529227401, 166469.3684515577], [7619.087508672811, 102767.7620020569, 562.7368101985985, 13882.901023692662, 361462.7338382169, 224916.40702915489], [20262.086869527895, 98841.44557084305, 43511.39376976476, 27469.41850225699, 438190.76079011936, 206247.8936437221], [18031.01924133314, 102820.61137649346, 17542.001077553778, 29592.69893886806, 372564.4851959348, 210777.64531897358], [109181.35262557688, 161819.7451786302, 28720.687628143532, 13004.272840912876, 378141.1738586396, 201889.45739716798], [20866.078640136977, 119720.82001456336, 74355.94270100424, 28750.036157223472, 337152.147168539, 206699.0037929211]], [[0.0, 0.0, 120419.88840469747, 156738.51195875328, 36058.24474377215, 91932.43034200446], [0.0, 0.0, 140292.875422049, 109116.49023996784, 39739.044393367614, 33109.865047142404], [0.0, 0.0, 178779.89012589576, 204900.21179106028, 49305.46011917686, 48407.11253065051], [0.0, 0.0, 75463.27698809943, 132165.50232912105, 39080.15692611781, 19781.796758819477], [0.0, 0.0, 121774.61614551302, 210676.1741298394, 44161.372801027086, 40042.80227703594], [0.0, 0.0, 108247.21935183766, 213631.87718933314, 46172.67895382988, 40054.70257409414], [0.0, 0.0, 163357.0383435557, 198051.06724450472, 38813.42054632604, 90245.8906579859], [0.0, 0.0, 154430.4981554093, 268170.59159220307, 43347.962107230574, 79374.25855568776]], [[0.0, 14770.47262817686, 0.0, 0.0, 96131.08722258048, 0.0], [0.0, 11832.075312125255, 0.0, 0.0, 86666.29259626368, 0.0], [0.0, 29411.02227157071, 0.0, 0.0, 88585.99662524133, 0.0], [0.0, 55951.884787635085, 0.0, 0.0, 38955.29339218252, 0.0], [0.0, 10023.972420763597, 0.0, 0.0, 94927.39942347012, 0.0], [0.0, 9162.74891082696, 0.0, 0.0, 90118.86916975261, 0.0], [0.0, 14176.871317221245, 0.0, 0.0, 72236.43477519, 0.0], [0.0, 10137.696302070106, 0.0, 0.0, 72858.39783802346, 0.0]], [[381187.0811528151, 1749890.8674361561, 1651655.1998910473, 43757840.94188038, 412956.16695571167, 1871144.1044251265], [314976.5459783085, 2215210.812515627, 1866293.116125739, 41889802.89245615, 294824.50976403605, 2247116.9187115347], [323623.0877779343, 1691938.6777375077, 1363804.0655055377, 43098842.86525608, 561018.9199813771, 1196306.8712777195], [477169.29976839776, 1719017.9156211405, 440023.3782558754, 36805999.914847724, 4200675.610613151, 1344315.4663957402], [123150.66391687111, 1308419.5134314399, 1153337.964866845, 46204011.55800918, 513481.7193563654, 2075039.1564260956], [227197.25362587295, 1349832.205796635, 1286792.6054425188, 49043720.44856317, 449011.76457242906, 2369658.4154722486], [203712.94441523895, 1194077.18949577, 1127457.632217988, 43377960.26921176, 770345.8928924461, 2778249.5282544643], [249573.22844591114, 1584231.7111014656, 1626303.7739964433, 47275704.12281248, 904454.3921224046, 5315415.1340567535]], [[8409.723429362286, 8896.455063158981, 316023.6669430513, 130950.02776352048, 146306.4725827642, 91932.43034200446], [9034.197512005176, 9413.491904648188, 331328.14632479876, 95748.15917251736, 157895.10275838326, 39182.4293915392], [8377.577660511613, 9637.766412368059, 349336.4192979741, 136007.8899044866, 160209.9239043888, 44356.670882751874], [8835.195849698164, 10218.480490550155, 99151.04861963402, 103107.14251120244, 90122.41541391182, 24885.856140249216], [67808.27860455755, 46769.04728508283, 367385.5708932463, 162807.49258198036, 178006.4805853338, 46339.82803544141], [41055.52745755729, 27592.47845338978, 407808.757127729, 132276.49520775228, 169972.73860308705, 43950.93723186598], [66607.51738917682, 37018.320705402606, 410839.0044678112, 149390.1166587525, 157838.0454008034, 34338.122760833045], [45150.39441211044, 56769.624950334175, 336821.1320720212, 129411.20839480445, 167060.42409698397, 27655.460603818563]], [[0.0, 0.0, 87408.63145421485, 21951.06657851015, 15810.142274190115, 0.0], [0.0, 0.0, 80565.78897263116, 22385.545121494062, 28989.79658677224, 0.0], [0.0, 0.0, 71487.0069667669, 4619.266125832132, 17585.44692105379, 0.0], [0.0, 0.0, 27490.943669371234, 23587.628224198976, 23464.808729296452, 0.0], [0.0, 0.0, 32914.56703676376, 29915.427931021295, 22968.347776200637, 0.0], [0.0, 0.0, 60262.26716296937, 27044.348259151222, 25726.248274471156, 0.0], [0.0, 0.0, 62276.697903717664, 28849.7246701373, 18225.96080962728, 0.0], [0.0, 0.0, 57068.30447176294, 303488.8440818878, 17683.911513063613, 0.0]], [[0.0, 29654.769343162123, 268618.5610074955, 347939.9593523796, 372983.8297437684, 37989.923857806476], [0.0, 31753.77050400853, 303120.32579256356, 311540.5995486581, 341337.55326821655, 32598.997765763703], [0.0, 25323.750565493214, 324813.7679328155, 426045.4269613158, 326024.45068611734, 77798.96489388075], [0.0, 17879.502209873735, 242161.8372006727, 273859.9590384452, 274374.15766794514, 23331.957485521787], [0.0, 20884.476786066512, 477843.86483638646, 407875.5380811417, 355311.4487532683, 47677.11570173737], [0.0, 28926.53242964134, 379782.79128017655, 652627.1903513402, 389081.52446380403, 88149.86196732192], [0.0, 41828.10939296271, 380508.9546471178, 386893.12846117513, 395806.12435883284, 85816.80681895834], [0.0, 52953.11119381968, 382549.14948804415, 596135.7631689936, 361157.85173516185, 46517.59339736742]], [[24456.139903932482, 0.0, 24272.67852000489, 223034.9924600372, 10952.819962633104, 68518.03228727148], [36512.111197049526, 0.0, 38165.5840847046, 255616.57274333353, 11606.989185719667, 9682.485698588036], [35174.146586111405, 0.0, 17190.62348170946, 242238.49305193778, 11473.981845693488, 10234.737498439046], [35349.99719237364, 0.0, 6537.380298222619, 119025.38170932706, 13011.395752232504, 46131.3540935703], [36602.24503744048, 0.0, 31914.95515156755, 327504.08134121384, 13620.65819166644, 38774.423206757805], [47239.251331562664, 0.0, 23614.39428448938, 251517.89621799832, 10069.156971641843, 37201.00328804001], [35971.66779822738, 0.0, 22082.21559255042, 248868.21360096964, 12652.668176406236, 35639.66313093464], [44096.83343326218, 0.0, 26454.640826128176, 278919.06597804645, 11698.609415571116, 28688.277141289054]], [[0.0, 0.0, 0.0, 8520.67193705692, 0.0, 0.0], [0.0, 0.0, 0.0, 7634.527784582906, 0.0, 0.0], [0.0, 0.0, 0.0, 8163.8155968357905, 0.0, 0.0], [0.0, 0.0, 0.0, 3419.7129847703786, 0.0, 0.0], [0.0, 0.0, 0.0, 17076.38861883013, 0.0, 0.0], [0.0, 0.0, 0.0, 15278.68024552608, 0.0, 0.0], [0.0, 0.0, 0.0, 27469.95849189005, 0.0, 0.0], [0.0, 0.0, 0.0, 17217.369361156354, 0.0, 0.0]], [[127005.86102587033, 424272.78374000674, 61926.36097802352, 91221.41698645236, 51857.06699244891, 23336.1356964873], [18334.433249822265, 563835.8596997451, 143206.3371080147, 58289.215320120726, 86643.70828075905, 20281.608301401848], [389385.83840668976, 830563.2715506448, 227269.39143594028, 208500.38903597082, 103067.64161954129, 43046.960690705804], [406286.0318854049, 880762.707942719, 327918.4726775188, 228162.8338274793, 87265.05399390333, 16086.257959824798], [342912.62610950833, 444153.98199670325, 209645.4988688378, 130919.9045405301, 94341.57526724167, 86758.11215207326], [200048.57410552358, 1011126.8360428681, 296135.81978841627, 159128.93891467893, 66962.74087065275, 48601.586904383235], [294831.9831861164, 539631.8965390329, 190278.53800210002, 186271.64852025465, 103707.99123813112, 50196.64460534324], [83383.40638600092, 878079.6280852238, 174157.62583606533, 61327.96714877637, 55470.35622947357, 14206.788656181508]], [[0.0, 29263.23610986995, 0.0, 0.0, 0.0, 0.0], [0.0, 31398.892001514807, 0.0, 0.0, 0.0, 0.0], [0.0, 27334.118495101542, 0.0, 0.0, 0.0, 0.0], [0.0, 13330.565201708545, 0.0, 0.0, 0.0, 0.0], [0.0, 37095.70118094205, 0.0, 0.0, 0.0, 0.0], [0.0, 24506.807394370073, 0.0, 0.0, 0.0, 0.0], [0.0, 32110.50357618797, 0.0, 0.0, 0.0, 0.0], [0.0, 22934.86682893599, 0.0, 0.0, 0.0, 0.0]], [[1833570.719304424, 105504.7823696071, 147405.9894363675, 56869.63798080634, 105035.11499195966, 152220.94013925907], [1853877.5559790963, 90851.30832388978, 131117.45032534012, 59692.264301443094, 77702.27992083425, 114699.80396000114], [2218687.2862973423, 155426.73198982302, 182006.46861665935, 72258.08649262763, 104468.90103176057, 207513.4453518419], [2631293.394148892, 663677.2795381894, 1499836.6375245603, 1134805.7695654486, 315038.7835142553, 165070.33163383164], [2387788.6756285536, 177252.79854695481, 146304.59748839817, 8044.648609371378, 86139.59141347518, 175749.21014922284], [3180439.516755849, 138716.3704393136, 133602.32788824185, 7872.524026207993, 36226.73561017584, 167857.8579373409], [2934304.1539937034, 220455.62152925215, 94832.5099433478, 8471.359856640409, 93192.54049831632, 157601.11652070517], [2213266.35240098, 167577.24198948935, 80202.41676086503, 7424.337245176344, 109547.05236493699, 140302.2471018502]], [[0.0, 0.0, 5678.589897153461, 84244.2114825264, 0.0, 0.0], [0.0, 0.0, 3498.239576270745, 92343.7039318635, 0.0, 0.0], [0.0, 0.0, 6047.534419586252, 18603.70335188546, 0.0, 0.0], [0.0, 0.0, 6669.604553511948, 9567.827142959737, 0.0, 0.0], [0.0, 0.0, 18854.818337363533, 74147.66804639371, 0.0, 0.0], [0.0, 0.0, 9298.208555391473, 71624.69648976724, 0.0, 0.0], [0.0, 0.0, 1582.3533567761924, 70063.25092064313, 0.0, 0.0], [0.0, 0.0, 1989.940846307175, 78187.80735230035, 0.0, 0.0]], [[77878.67886951577, 42548.29350229128, 40783.06633113677, 0.0, 41744.35014598966, 88752.55119705926], [161620.9843967649, 60525.97525058637, 27480.546793882077, 0.0, 41665.33761849127, 94605.10665943866], [107610.91107321013, 73425.30892417565, 36355.8181057987, 0.0, 80402.0379834312, 93907.04669844836], [16430.041455709397, 73298.43931069202, 21558.69065956369, 0.0, 4276.550971488409, 84472.78934105285], [83537.08954287194, 55340.105352551225, 68783.04765061158, 0.0, 52539.794602382746, 94905.5311263879], [147276.79693778383, 105561.1180067476, 43702.99525237874, 0.0, 64405.79043749995, 108133.7363323824], [63212.443350791866, 56574.40515216764, 25097.809101394007, 0.0, 41089.02224299839, 58962.0722878013], [58223.88191958274, 7250.351932552227, 43815.29615832465, 0.0, 41065.88616424725, 55493.29317962544]], [[307115.3699653345, 56816.47829375812, 11224.43308633262, 0.0, 24969.603292309017, 43993.194690796394], [209854.03535447601, 47342.60922390621, 10625.004339277079, 0.0, 27186.97394111447, 7090.251857713295], [221237.77923002423, 43847.982999654196, 27281.068497664255, 0.0, 29626.100185036732, 6815.57513868295], [315927.84012832865, 89303.5644763972, 69581.01867974989, 0.0, 21177.00694795683, 2314.5451494816202], [363662.08139328664, 14047.301270986807, 30040.707078232972, 0.0, 7647.01680925317, 6365.423074750273], [319030.2744952981, 42114.97122695601, 17412.593147535626, 0.0, 7230.293768194798, 6607.159009290452], [378056.5147548756, 56299.845782287375, 19504.211567344566, 0.0, 7616.957918944284, 7138.339141905381], [254765.9136723267, 17699.331983359243, 25029.84072234812, 0.0, 7819.233958946738, 6551.944541063081]], [[305400.7395147984, 598331.9511742302, 33043.4776439271, 31988.241401567473, 15370.857382674656, 30781839.652678423], [21583.909891529147, 311400.30674892716, 501293.21089207614, 303728.9204563324, 87023.08974124942, 700044.7485542624], [21290.14684343074, 356403.0802525502, 88372.25392901643, 34399.20040440775, 215536.8365293254, 29216759.530341182], [37658.330182088015, 197742.741032297, 15917.3780423277, 31918.071817452357, 54579.01924663069, 23059924.440662444], [47126.992321273276, 477871.11476416816, 73604.2402440026, 79174.9960594613, 59362.68636992526, 29676851.196675364], [237584.41892775352, 355427.7749989077, 59041.36559118366, 223232.11995233837, 4287749.464090379, 29600839.367425747], [159508.82949833813, 385298.3734335354, 27001.55307260738, 171940.15304436503, 3818417.9425689704, 29770904.532346874], [93253.87081101848, 300188.2286973617, 35729.16530453289, 58209.415071112955, 5151750.662315609, 29799606.82179448]], [[0.0, 0.0, 331314.63804776635, 161416.72456248358, 8905.282728630496, 0.0], [0.0, 0.0, 361620.6880352712, 59116.53824675656, 8718.926006118727, 0.0], [0.0, 0.0, 338443.8861851108, 41300.97701614894, 12215.7977405575, 0.0], [0.0, 0.0, 99274.54822843635, 77993.70197595733, 4540.260877671956, 0.0], [0.0, 0.0, 440425.736373436, 37581.62842139163, 10295.542564020036, 0.0], [0.0, 0.0, 478468.3134914803, 123460.43464869155, 15956.66207789632, 0.0], [0.0, 0.0, 415052.5578357788, 51207.27224830038, 16376.24476270697, 0.0], [0.0, 0.0, 416576.66733035276, 40781.40982086734, 11027.305240895943, 0.0]], [[0.0, 0.0, 28815.9717190854, 1062456.4088781488, 0.0, 0.0], [0.0, 0.0, 48681.05083077057, 850181.4171292306, 0.0, 0.0], [0.0, 0.0, 21269.503558895638, 846514.6790887191, 0.0, 0.0], [0.0, 0.0, 20003.974213839196, 610911.7994316277, 0.0, 0.0], [0.0, 0.0, 35662.10915550875, 1031209.4435315627, 0.0, 0.0], [0.0, 0.0, 47632.990944267665, 765468.7628229582, 0.0, 0.0], [0.0, 0.0, 79668.42480784605, 749027.4420626784, 0.0, 0.0], [0.0, 0.0, 41328.62225811562, 767121.3083103675, 0.0, 0.0]], [[0.0, 0.0, 91215.41161127505, 996882.8093595746, 174561.08518892442, 520213.31126482075], [0.0, 0.0, 108018.14330852339, 953227.779230539, 156402.02864726156, 559987.9392996562], [0.0, 0.0, 74692.59959080956, 911152.8769259903, 272224.69084484555, 507122.08179985406], [0.0, 0.0, 39796.59586919367, 775473.4807574183, 135829.89840580846, 138782.80735873402], [0.0, 0.0, 126102.46223810203, 1081285.103974608, 161857.7645721927, 472821.1285952924], [0.0, 0.0, 131139.4169356547, 1026720.8662615585, 145675.31250320884, 593984.4098793358], [0.0, 0.0, 117836.40857100998, 1175392.2252958766, 179505.59170672842, 478938.8760262067], [0.0, 0.0, 112417.56690363245, 1108181.8323674216, 338110.0092108507, 549639.6630558949]], [[0.0, 0.0, 0.0, 35913.4915548927, 0.0, 0.0], [0.0, 0.0, 0.0, 37094.27903430367, 0.0, 0.0], [0.0, 0.0, 0.0, 22439.192353801835, 0.0, 0.0], [0.0, 0.0, 0.0, 10228.561041997264, 0.0, 0.0], [0.0, 0.0, 0.0, 35316.09870850016, 0.0, 0.0], [0.0, 0.0, 0.0, 35344.55775518556, 0.0, 0.0], [0.0, 0.0, 0.0, 28742.78626631271, 0.0, 0.0], [0.0, 0.0, 0.0, 24173.570194257678, 0.0, 0.0]], [[0.0, 13124.438216713199, 30609.414316251397, 952843.4786999882, 0.0, 91932.43034200446], [0.0, 16344.550489892908, 83370.49438610478, 992732.4322758936, 0.0, 43476.103931402584], [0.0, 5169.789558355637, 44952.028511016615, 919009.3856703466, 0.0, 44030.65483169785], [0.0, 25191.833028803667, 29027.739947437414, 1032376.559997796, 0.0, 28903.093253890303], [0.0, 77912.04219237975, 71022.87099942169, 858604.2271301694, 0.0, 35250.8117599737], [0.0, 39899.561203314486, 21897.01887546701, 811901.846380069, 0.0, 37006.81385463217], [0.0, 59294.88757356699, 91677.95418969939, 895580.5618762762, 0.0, 24136.9278333767], [0.0, 57625.042934666, 72903.65879295155, 881799.7363267707, 0.0, 36467.53665670665]], [[0.0, 288756.74881712045, 15125.59757101351, 45977.018075950495, 1790913.7891587755, 240131.98761378627], [0.0, 332641.9165493376, 29837.173418782917, 34134.03959683135, 2070959.558001851, 274057.66503805155], [0.0, 278253.35168303776, 15916.689041037514, 39393.722771647015, 1519227.3580246586, 246146.39247403276], [0.0, 352376.65912199905, 39046.45195246008, 38527.7530607606, 1252491.220481161, 406018.6804204832], [0.0, 282624.2533423071, 7247.894196558058, 15586.612769596219, 1870696.0909886395, 257494.6692794817], [0.0, 275466.0560601398, 6713.638123129043, 13133.219646761043, 1784787.6559453097, 228786.19869463603], [0.0, 316439.76717711746, 7211.814633137551, 32967.23360298034, 1533032.6684163683, 240411.70947574853], [0.0, 303083.04039675463, 6879.575444110565, 40993.57128636092, 1568736.3878818718, 275060.3987466341]], [[0.0, 264468.8625616224, 20910.34927986264, 36022.98842369974, 1556558.7073369778, 350881.8601931312], [0.0, 247285.93677496762, 8628.276056150122, 80817.94458665767, 1854545.8301979536, 281669.20375426783], [0.0, 329781.1814555379, 4745.656224168641, 24899.23746113392, 1652123.6318570867, 328677.6588213541], [0.0, 290429.4868963049, 23289.149595885767, 89361.28120751414, 1260529.2456468719, 599939.5182667511], [0.0, 311378.7466139537, 32933.13700158342, 84192.07684711237, 2115258.1169026666, 400065.4566269484], [0.0, 257728.56148662322, 38390.22326495017, 74170.3902822552, 2365480.701235083, 373141.6895915131], [0.0, 274440.54100316804, 29552.423794505128, 63792.04465955106, 2084310.1223264427, 342466.94976581325], [0.0, 316989.9949026831, 53161.13771586075, 79834.50482820677, 1243130.3506432653, 292797.07178969716]], [[198579.60310366563, 39820.77530625118, 10173.447563118358, 0.0, 297668.2205051097, 77154.1527422736], [98060.68777920665, 153594.7490644504, 8288.887345740188, 0.0, 367703.64441291353, 91121.7086974472], [113948.83506598974, 50626.67446456597, 14089.939729480402, 0.0, 231244.83228839654, 57981.48969475825], [124864.23518804494, 117768.40351772816, 26340.83410431799, 0.0, 245286.1484117468, 55450.25444280082], [108236.26084148254, 56319.871036989454, 7247.894196558058, 0.0, 351343.8207837411, 100453.85470831515], [194469.26282335847, 84173.40976880553, 6713.638123129043, 0.0, 342370.2524338106, 70782.70128346492], [117703.47511245211, 61012.08909838045, 7211.814633137551, 0.0, 395443.4492583615, 76261.82046717394], [160860.49733482653, 98572.19283388699, 6879.575444110565, 0.0, 268942.982542777, 103382.97083355597]], [[0.0, 66123.89371563356, 0.0, 0.0, 1679993.103538386, 245701.57327097477], [0.0, 59685.90522204017, 0.0, 0.0, 1611361.376808326, 233290.16302839323], [0.0, 78876.75500963515, 0.0, 0.0, 1176412.6401434285, 185777.88397544995], [0.0, 32290.445388127726, 0.0, 0.0, 697987.7978269145, 290478.1758793732], [0.0, 28421.573537719523, 0.0, 0.0, 1327514.5197665195, 253612.90099338206], [0.0, 66830.23283213963, 0.0, 0.0, 1264655.4047259658, 327233.1657007459], [0.0, 58824.72987037339, 0.0, 0.0, 1181418.2232613892, 368151.7464841134], [0.0, 9408.308618543448, 0.0, 0.0, 1071522.014558873, 381478.1287586388]], [[32554.14933900731, 103103.99937777413, 21368.079230494066, 0.0, 1591433.4748754236, 196885.06744037365], [76062.24232572867, 155170.01575243898, 15729.094838648369, 0.0, 693313.5014524254, 197704.47486596368], [75618.9166323743, 173971.59192918843, 90532.2343293135, 0.0, 1176959.6334587645, 228924.6085411888], [58346.580242076074, 208354.70451938437, 17988.771448806103, 0.0, 948398.9894374989, 340785.1040047211], [91638.28000917681, 144458.31379341672, 12061.198065524792, 0.0, 1610801.5556272632, 201630.90926681392], [56706.15593412037, 127913.41942051197, 17684.60162678586, 0.0, 1118156.7442413517, 220044.09939233842], [67061.45851051301, 110437.79554143101, 9533.207214930411, 0.0, 1241690.9338566584, 208876.44018280366], [23018.216431504585, 189850.90360627163, 13638.955561349914, 0.0, 1383714.295107781, 228177.67040120866]], [[0.0, 0.0, 0.0, 0.0, 479866.53828326735, 81626.82261670817], [0.0, 0.0, 0.0, 0.0, 542384.3289928129, 75299.3473459562], [0.0, 0.0, 0.0, 0.0, 440076.0642263019, 77296.50001731688], [0.0, 0.0, 0.0, 0.0, 394160.7865204265, 125494.43288599387], [0.0, 0.0, 0.0, 0.0, 497821.264162497, 79858.6830375791], [0.0, 0.0, 0.0, 0.0, 458624.29303130746, 73455.93499517257], [0.0, 0.0, 0.0, 0.0, 484984.54563412693, 97004.04920470892], [0.0, 0.0, 0.0, 0.0, 423127.6357500746, 199506.81595642335]], [[1255590.562892851, 78609.83984022046, 61250.30000387293, 0.0, 0.0, 1554.6560064406892], [760604.468939501, 24237.34765866567, 47361.28946285897, 0.0, 0.0, 29963.354146279526], [735439.796014085, 36212.17095669802, 59474.18432091767, 0.0, 0.0, 13595.094696260561], [769847.5729013644, 398472.7357124661, 307505.03129968856, 0.0, 0.0, 13770.533469408798], [921180.5088015429, 30111.140026956622, 30023.47650492937, 0.0, 0.0, 6365.423074750273], [602030.5613743445, 114759.16018830182, 6074.592976791639, 0.0, 0.0, 6607.159009290452], [693431.5390735016, 21179.832361720233, 45877.882670097126, 0.0, 0.0, 7138.339141905381], [763452.0694697445, 10807.356126821565, 16192.3300320224, 0.0, 0.0, 6551.944541063081]], [[16062.762491307649, 107697.23311180873, 21521.747729434686, 270625.6219739904, 682701.705307625, 1009657.6899459112], [17506.934298729695, 116514.59602207426, 19030.545423428244, 365908.9808559629, 895316.1408496123, 1054562.3683069607], [28258.995621414837, 137001.60697807462, 21955.736504712688, 324096.50333636405, 832204.8438192175, 1283265.2014356372], [31512.321487307436, 96262.01351120113, 18339.933915350743, 168378.63666649273, 780528.3021127887, 1339482.8229347598], [24388.419899637738, 39311.98086133664, 27082.30813876049, 173827.58638234192, 657720.1800987754, 930188.5462630419], [29088.888681661785, 96433.92642972361, 2179.3055369132467, 232500.13204258983, 833278.1297490483, 1159602.08351443], [30134.46768801733, 80025.19795170678, 27537.331276668356, 343445.97228262, 1081214.5942806762, 1126367.2566000728], [16106.081294570891, 93185.50495160483, 16500.600861179824, 364819.0272219422, 799119.3816061169, 1255652.5913515661]], [[318055.8419121706, 21404.689243906767, 0.0, 0.0, 0.0, 0.0], [313912.1599898654, 19741.520491975058, 0.0, 0.0, 0.0, 0.0], [227503.82880901542, 20515.87932460175, 0.0, 0.0, 0.0, 0.0], [299636.31727782724, 45129.645325989855, 0.0, 0.0, 0.0, 0.0], [318654.6879875954, 19529.226518335774, 0.0, 0.0, 0.0, 0.0], [328117.3963267628, 28909.699250676033, 0.0, 0.0, 0.0, 0.0], [338028.41021986504, 17678.007299988007, 0.0, 0.0, 0.0, 0.0], [325761.9484391377, 21255.573137040687, 0.0, 0.0, 0.0, 0.0]], [[877425.1962516559, 310489.73129827087, 28900.573074291206, 0.0, 0.0, 0.0], [1103574.2050808477, 186975.65215598117, 12824.317781433614, 0.0, 0.0, 0.0], [1206540.7569974014, 254029.14100763164, 20280.2135007532, 0.0, 0.0, 0.0], [1091247.2670062524, 416593.62878852664, 258182.89006786366, 0.0, 0.0, 0.0], [934608.7056168059, 223469.60772116203, 9949.90558086246, 0.0, 0.0, 0.0], [1059450.410019844, 214450.2243937045, 116532.67109904003, 0.0, 0.0, 0.0], [1014855.5819450166, 169948.33710093517, 14021.020526993714, 0.0, 0.0, 0.0], [1089664.200082089, 134128.14558261808, 20529.652683779692, 0.0, 0.0, 0.0]], [[202341.96988676218, 37481.236821882354, 2520.2134623727593, 0.0, 0.0, 51542.6316725856], [223950.62237655144, 32694.129709390712, 8118.837478529979, 0.0, 0.0, 30393.937794585043], [313310.98774075165, 55235.721735231775, 3331.4918524632103, 0.0, 0.0, 44842.650713820556], [245200.70304512256, 127027.18371057391, 59861.561008491764, 0.0, 0.0, 32434.353229468303], [192604.38851780095, 40420.045632250214, 7247.894196558058, 0.0, 0.0, 25200.894459565967], [176470.72660444764, 40278.4020910975, 6713.638123129043, 0.0, 0.0, 42221.628076868765], [194566.3278989177, 31350.810272297138, 7211.814633137551, 0.0, 0.0, 42994.319200517784], [195260.84041408764, 36019.83295026242, 6879.575444110565, 0.0, 0.0, 29202.158692104407]], [[40825.4291278662, 241277.23580484494, 0.0, 0.0, 21736.76175945789, 15111.217063809083], [41650.66385723466, 232412.1812366389, 0.0, 0.0, 34798.897528267305, 20824.786869390973], [35590.60631270749, 250232.27066630826, 0.0, 0.0, 7470.9839641789085, 16911.19126750086], [57824.49977187196, 209427.24016419373, 0.0, 0.0, 22355.756409458078, 21775.082584945303], [41475.95529531995, 224403.11702823068, 0.0, 0.0, 7647.01680925317, 6365.423074750273], [37095.22755454538, 168757.15668754934, 0.0, 0.0, 7230.293768194798, 6607.159009290452], [27263.517345985136, 199787.71657997515, 0.0, 0.0, 7616.957918944284, 7138.339141905381], [43478.44792124443, 219478.96621153358, 0.0, 0.0, 7819.233958946738, 6551.944541063081]], [[44346.74789536286, 422713.9915982281, 103364.99586541475, 40940.13303621302, 119541.0512913221, 5939.900133034201], [32242.8649447097, 496646.4418656292, 46632.78169219092, 63076.02346671784, 116102.01939031892, 19965.96317456087], [38466.10334165139, 484008.81592999137, 31534.346161847356, 54290.34532474333, 97179.45290295774, 56109.4005782703], [26506.443330149446, 474351.3541079293, 18369.84419829779, 8056.242360101655, 240339.95303690014, 70495.49378431991], [16520.31047616296, 448014.5899526387, 82165.02355376892, 38246.00266702496, 94286.9758298256, 34888.283297384914], [25018.15691889581, 598367.5113615806, 101542.99835144225, 4753.560213883583, 95510.66716897464, 35803.230096512896], [27213.560797582828, 552727.4587879898, 78159.43294566468, 44067.73358831234, 104625.58544442081, 25123.54645747373], [5604.821919269577, 515896.9851544422, 9759.25206080543, 30724.399002891307, 96996.13627745486, 30511.565420524694]], [[220366.38280237783, 1849715.1411302702, 194450.76162906492, 133603.5336248038, 980181.9267136145, 148569.18506321803], [200354.31143912836, 2025466.242746581, 173820.72231073218, 144524.01157684764, 1303068.8114809082, 142106.73444252295], [180629.24781941547, 1457817.4965337643, 137610.6059099207, 125275.91156904504, 1012712.574828857, 186271.95322876034], [193245.83034920273, 1437709.423084649, 113415.68041779322, 168286.76452575918, 1444921.8754398723, 467222.43649613863], [197675.93732955874, 1384196.940131919, 165515.41950824004, 92228.06313897477, 1036881.9136210532, 174833.0138265556], [147801.02509787658, 1835435.04689573, 132920.39593537198, 104688.73106052582, 1065527.2140475626, 124625.18580576945], [192886.85188540007, 1802759.470130708, 147447.10489679856, 120278.81633872577, 1055952.4131872451, 191364.94900774476], [188345.66855646583, 1674820.8002310432, 124222.77276880667, 156929.47240812407, 1049405.670433535, 222018.02746283266]], [[1148976.3485317677, 27797.03318655596, 13146.68579812963, 16416.185979064772, 0.0, 0.0], [828307.4103300301, 21934.68184098565, 10605.454949298082, 8972.449980450874, 0.0, 0.0], [930788.2286236902, 21958.383780074626, 17451.95344700356, 12280.165554355297, 0.0, 0.0], [966491.1256059505, 254728.9718995329, 197144.7887859075, 117361.94743575105, 0.0, 0.0], [796733.4606960007, 29964.671553826425, 7247.894196558058, 8044.648609371378, 0.0, 0.0], [939728.5340425117, 28431.368655031987, 6713.638123129043, 7872.524026207993, 0.0, 0.0], [970739.9294566064, 12076.32509980373, 7211.814633137551, 8471.359856640409, 0.0, 0.0], [765614.9257294553, 22818.159517513912, 6879.575444110565, 7424.337245176344, 0.0, 0.0]], [[0.0, 0.0, 0.0, 0.0, 172408.43096630723, 91932.43034200446], [0.0, 0.0, 0.0, 0.0, 139004.44675820923, 24308.34159028162], [0.0, 0.0, 0.0, 0.0, 135284.97928879823, 15788.10972015653], [0.0, 0.0, 0.0, 0.0, 89997.91324273603, 30363.138650319317], [0.0, 0.0, 0.0, 0.0, 158553.6154949432, 11850.034344608901], [0.0, 0.0, 0.0, 0.0, 193864.43694672795, 27368.984017661976], [0.0, 0.0, 0.0, 0.0, 123950.20741231895, 20180.782291925774], [0.0, 0.0, 0.0, 0.0, 110118.75282466535, 10281.971943057626]], [[329719.80244310433, 619219.852418692, 519474.3429397363, 43992.9437278768, 258240.29567584675, 89951.28993757069], [274443.3735080485, 732203.9951867296, 67801.58973549676, 44373.43968258269, 244093.92935413585, 82251.07590268749], [225905.67066014666, 867648.732279119, 640586.6337019097, 66291.82545715112, 222266.07382489752, 92308.56330880515], [311462.59325282293, 593360.2391363393, 231180.5149746511, 193812.42809089425, 163941.92981619856, 71199.77935997161], [298837.818511093, 802629.9413883513, 581208.4852777172, 78991.04184105035, 272670.8876167748, 98514.64374589614], [302849.1255123526, 641323.9279874898, 758265.4693696271, 66934.07272877335, 331413.4527206583, 68265.32902073652], [338650.45299187285, 605943.9438780125, 532953.4599952913, 50365.417051847886, 257217.72547185438, 4111.292353269598], [326381.6653677497, 634422.8772890063, 498338.84174100624, 62371.90747318196, 251475.6661601046, 63080.48360032748]], [[0.0, 0.0, 49015.265256391765, 142677.315397512, 18337.50514209242, 39383.91116304009], [0.0, 0.0, 41439.673909732315, 105931.43610386159, 24269.80590002282, 36426.36740473743], [0.0, 0.0, 27132.572146358536, 93174.61485394942, 131709.62752705556, 25126.208550752515], [0.0, 0.0, 11300.623158752793, 64270.26408784787, 10736.324637003989, 26258.682281815305], [0.0, 0.0, 13622.864949170315, 61762.592033135435, 13053.719558985771, 51502.88683787932], [0.0, 0.0, 16373.122246140694, 88994.90974827508, 14104.705080051246, 40682.74174419194], [0.0, 0.0, 9113.786948673645, 61918.6282581488, 14677.190355120752, 26236.082021475013], [0.0, 0.0, 10062.18939787213, 96631.41855525345, 13507.470025256973, 24300.275167024276]], [[0.0, 0.0, 30494.0601249312, 64218.062133303465, 0.0, 91932.43034200446], [0.0, 0.0, 19222.78475110747, 65460.03076626191, 0.0, 30781.692531718825], [0.0, 0.0, 61220.10165549257, 79866.55916759904, 0.0, 15891.73377877643], [0.0, 0.0, 55957.02569602313, 15496.744492199821, 0.0, 20873.364479178537], [0.0, 0.0, 74992.09099299922, 109925.94808952887, 0.0, 22379.77404622876], [0.0, 0.0, 86666.20789408522, 114206.74717009364, 0.0, 31892.69802713376], [0.0, 0.0, 59526.66876548478, 87468.29672663499, 0.0, 20863.76898478014], [0.0, 0.0, 15014.033118378773, 90450.32084958554, 0.0, 48095.76750688036]], [[0.0, 0.0, 144998.5080235026, 225816.8272144609, 275171.2120424601, 192477.0445615219], [0.0, 0.0, 150892.68261606386, 191671.71784245563, 226896.93733242815, 150133.94823778005], [0.0, 0.0, 131827.79871372454, 260060.9033005936, 350907.1552331446, 169059.363757618], [0.0, 0.0, 89445.62141159421, 228181.4235856976, 271528.3592865141, 215562.295579902], [0.0, 0.0, 358748.04642490996, 255699.26889249013, 446723.0124940284, 398873.00715996005], [0.0, 0.0, 224707.421781054, 247591.67143766093, 233449.45257705188, 189123.79830428414], [0.0, 0.0, 267305.84336574696, 221072.55842128073, 321112.07696259196, 253856.41638239357], [0.0, 0.0, 278885.4727057946, 210580.10856457704, 502480.1292557512, 166176.95141596862]], [[0.0, 0.0, 0.0, 319815.412258433, 12422.804721231683, 25618.88381408251], [0.0, 0.0, 0.0, 288110.8247219795, 36544.89479710391, 24722.38606012645], [0.0, 0.0, 0.0, 335239.0885236938, 37745.12595085739, 26279.0947722278], [0.0, 0.0, 0.0, 151990.507706722, 12790.875538759514, 5500.489967260837], [0.0, 0.0, 0.0, 354350.6328384988, 36112.19340971981, 39921.67353679872], [0.0, 0.0, 0.0, 312159.63919930614, 40095.174314272794, 33506.989959855244], [0.0, 0.0, 0.0, 306235.7866145533, 27305.700354042227, 16537.514717785612], [0.0, 0.0, 0.0, 348861.8684260544, 39827.29341919018, 25974.31100078423]], [[0.0, 0.0, 0.0, 1569793.9132467965, 40405.49760088004, 91932.43034200446], [0.0, 0.0, 0.0, 1636139.795487438, 126125.12468577134, 97735.91594343152], [0.0, 0.0, 0.0, 1480715.713781153, 159222.65512930014, 52042.00410652133], [0.0, 0.0, 0.0, 756504.6422885848, 31447.398194775193, 40433.45793335848], [0.0, 0.0, 0.0, 1498770.493657354, 64290.07217847752, 132992.54674750392], [0.0, 0.0, 0.0, 1084951.122917114, 182232.00081434438, 45393.72437229448], [0.0, 0.0, 0.0, 1464904.5660864175, 91818.06320813617, 85966.05072170995], [0.0, 0.0, 0.0, 1378028.1608261676, 95201.72010915584, 20780.1768223285]], [[0.0, 0.0, 904174.6535286001, 495425.11822039954, 178620.0084380748, 135144.98393685694], [0.0, 0.0, 43275.25259234327, 583888.9447123273, 152517.97649058243, 126905.75945814508], [0.0, 0.0, 665853.0766623802, 562740.511226479, 168439.6736671022, 147206.64179016757], [0.0, 0.0, 193879.98494138947, 402417.5977176791, 48176.70617737907, 97673.7373472144], [0.0, 0.0, 7192.978517349055, 372037.8168254006, 186331.70121862539, 179789.40628456156], [0.0, 0.0, 61455.790906488604, 531692.5919538008, 252398.01173958715, 175563.53269564844], [0.0, 0.0, 86457.52879522787, 541760.0627932328, 226051.56496970545, 192943.60207821298], [0.0, 0.0, 628722.5531702681, 584975.9106213272, 236397.79282401493, 134280.79984139538]], [[0.0, 0.0, 0.0, 411405.9660910216, 86260.70161159898, 71990.92325566986], [0.0, 0.0, 0.0, 499166.75952608424, 92799.46901270196, 79992.73062764779], [0.0, 0.0, 0.0, 418824.7576226482, 52698.16404008132, 57592.252173915695], [0.0, 0.0, 0.0, 484157.7357167038, 81196.62097701045, 51636.74211496865], [0.0, 0.0, 0.0, 502264.4012937231, 87305.14707509211, 64376.11256565592], [0.0, 0.0, 0.0, 443367.1757204258, 93480.95031551432, 69729.84286067926], [0.0, 0.0, 0.0, 425217.2944991564, 51669.44260430494, 50651.59116523189], [0.0, 0.0, 0.0, 495091.8620537896, 49940.25301368932, 49728.62084226198]], [[0.0, 0.0, 0.0, 31311.13379874079, 40646.56989366742, 0.0], [0.0, 0.0, 0.0, 63186.07409591927, 24021.301175609282, 0.0], [0.0, 0.0, 0.0, 99997.51063192361, 21076.445946574113, 0.0], [0.0, 0.0, 0.0, 42929.29559263513, 11622.657615452586, 0.0], [0.0, 0.0, 0.0, 32882.59348628787, 21460.356620035778, 0.0], [0.0, 0.0, 0.0, 194657.09304985017, 19730.102765503743, 0.0], [0.0, 0.0, 0.0, 57484.24129443198, 17996.263181025155, 0.0], [0.0, 0.0, 0.0, 121462.93078359829, 18394.07056901371, 0.0]], [[0.0, 0.0, 0.0, 313231.6067321033, 100548.4014608395, 76863.23409403842], [0.0, 0.0, 0.0, 378650.9361581157, 99945.81789137154, 100228.26226227876], [0.0, 0.0, 0.0, 309708.6753900623, 94912.22286004617, 64986.57973422336], [0.0, 0.0, 0.0, 217896.35084765928, 61360.77227543676, 35249.16201484618], [0.0, 0.0, 0.0, 348484.6827752119, 123797.45751453558, 93312.00489445441], [0.0, 0.0, 0.0, 372600.18111821223, 111842.5675238503, 86162.59915548867], [0.0, 0.0, 0.0, 330861.0368130716, 126189.60358765858, 63347.23987021777], [0.0, 0.0, 0.0, 358683.96615411463, 125514.14200711771, 53445.72558277709]], [[0.0, 66171.32327540684, 269401.70764221315, 4149005.042739965, 181959.67407055586, 201432.61347315778], [0.0, 60900.236067134116, 184571.843427459, 4190168.4716221024, 175810.370808985, 206990.2159199199], [0.0, 76283.67091004939, 187178.0827882615, 3878355.4194779065, 207097.3647122112, 251251.53068469724], [0.0, 58868.231627211666, 77286.29464623072, 3524872.9072778276, 247842.74801713196, 85249.16424240117], [0.0, 31705.61519995392, 330333.54601700226, 4511426.340717241, 188658.99213234603, 232104.4037760744], [0.0, 12251.5411485204, 229715.10990304075, 4079419.609952036, 170668.57552663868, 228473.09374860043], [0.0, 35775.342787642505, 320678.30540175556, 3730142.073082777, 259132.77267705198, 199159.15861057056], [0.0, 67139.64228341983, 331301.4931535683, 4015748.3393214173, 221288.54555068503, 143121.25919809224]], [[0.0, 0.0, 57515.60630063723, 3532533.6189328665, 84498.62002469145, 205621.3408606504], [0.0, 0.0, 6143.031645714398, 3420266.9964582305, 97172.25511585746, 174922.854384066], [0.0, 0.0, 6558.371407270164, 3649051.4708735174, 49974.48190840128, 147648.6735453327], [0.0, 0.0, 17237.52161072134, 2984527.4866822492, 156726.08262225793, 171439.55680473556], [0.0, 0.0, 7247.894196558058, 4071415.867962524, 47303.50057387691, 183867.36245442322], [0.0, 0.0, 6713.638123129043, 3956642.26222162, 28206.090405213756, 153942.9795144612], [0.0, 0.0, 7211.814633137551, 3915282.104859734, 142025.03569426565, 143334.8321984587], [0.0, 0.0, 6879.575444110565, 3848642.273501029, 7485.799332886918, 312092.96462108206]], [[0.0, 0.0, 240220.23228473915, 542253.3104510214, 379687.4899879768, 344295.50973647705], [0.0, 0.0, 233386.01198576446, 372629.4955491424, 436400.34299340344, 331420.3558274762], [0.0, 0.0, 330208.35533927317, 490751.5129991852, 388543.50234052056, 290878.8892465057], [0.0, 0.0, 117545.55265640131, 441132.15817686776, 379385.5171277088, 436985.2777886463], [0.0, 0.0, 234787.97254276302, 297389.05162477214, 331737.83117830014, 283008.40021537594], [0.0, 0.0, 674367.0119283291, 372602.6501566669, 263535.16569942824, 301746.5038710536], [0.0, 0.0, 484559.58992135176, 280823.581093146, 366299.6431482318, 380689.7551278714], [0.0, 0.0, 293195.0213138638, 295017.0214972051, 377228.5675501603, 370206.73854939017]], [[0.0, 0.0, 112861.78056469704, 261947.5222282313, 144747.9278712432, 156624.78895312443], [0.0, 0.0, 124417.33553211865, 124508.54568696134, 233623.31936299565, 200103.9374631969], [0.0, 0.0, 144797.37070518645, 296631.8611405399, 166686.59253478318, 135828.25361332594], [0.0, 0.0, 57537.35455074609, 298220.4404909327, 180689.76589370205, 63870.35593963534], [0.0, 0.0, 64025.964474082255, 79826.57486772875, 117230.10990261032, 65887.24669310804], [0.0, 0.0, 190531.48569624007, 174585.15668699495, 123510.0745728732, 71069.14044053227], [0.0, 0.0, 80229.89340412366, 77495.40502438249, 138036.8058526274, 86572.05107895784], [0.0, 0.0, 81840.21189707298, 162466.87333734857, 122057.4280218547, 162136.01114413526]], [[0.0, 0.0, 0.0, 228429.26397182097, 52123.45335334462, 82503.25507651002], [0.0, 0.0, 0.0, 241243.35021453878, 160650.72321906372, 83297.40379102396], [0.0, 0.0, 0.0, 219823.74245682926, 123291.6260619952, 61461.01235389765], [0.0, 0.0, 0.0, 179789.11218037477, 45642.356532458965, 21588.67768534058], [0.0, 0.0, 0.0, 245305.44297233774, 129375.84591131163, 78897.8283288704], [0.0, 0.0, 0.0, 254350.62258700765, 54406.15525688624, 82167.4463468994], [0.0, 0.0, 0.0, 222608.54389876276, 146418.88116325723, 64704.54887357584], [0.0, 0.0, 0.0, 228075.77914142684, 128903.39359776657, 15961.692659713304]], [[0.0, 0.0, 0.0, 363033.460293779, 31748.02332323753, 33829.9869462874], [0.0, 0.0, 0.0, 386701.68896200863, 73338.00191081074, 34658.484952084356], [0.0, 0.0, 0.0, 278579.20228385, 67955.80992777145, 20247.965725386257], [0.0, 0.0, 0.0, 226583.74953644024, 34624.64358147994, 16639.41658714133], [0.0, 0.0, 0.0, 261636.5082169542, 55221.48253002675, 41992.75002036987], [0.0, 0.0, 0.0, 266818.1533326594, 58757.850938221774, 44982.87777858085], [0.0, 0.0, 0.0, 372337.1879535638, 49267.6264965753, 35656.4724124578], [0.0, 0.0, 0.0, 339601.0349464888, 65428.692939241315, 24371.779119724666]], [[0.0, 0.0, 553872.6634298759, 200298.83299366114, 0.0, 0.0], [0.0, 0.0, 581465.0810471964, 230107.32276695603, 0.0, 0.0], [0.0, 0.0, 603432.5399536686, 227587.2545740334, 0.0, 0.0], [0.0, 0.0, 205957.51602565104, 188798.2936256181, 0.0, 0.0], [0.0, 0.0, 633891.9098873382, 229357.96440574268, 0.0, 0.0], [0.0, 0.0, 512256.8266343069, 207274.41755208082, 0.0, 0.0], [0.0, 0.0, 666553.5922506432, 211984.15832787703, 0.0, 0.0], [0.0, 0.0, 580832.6429917226, 193229.4211006493, 0.0, 0.0]], [[0.0, 0.0, 104671.73198317982, 26358.694180179496, 0.0, 0.0], [0.0, 0.0, 99094.35329191298, 32148.94044540386, 0.0, 0.0], [0.0, 0.0, 62708.1153256406, 28094.030800119595, 0.0, 0.0], [0.0, 0.0, 12111.371620831704, 5969.495107694385, 0.0, 0.0], [0.0, 0.0, 53528.973255785924, 24045.104237866464, 0.0, 0.0], [0.0, 0.0, 69956.30356628461, 27709.099002111416, 0.0, 0.0], [0.0, 0.0, 80878.2465875924, 20569.517607595026, 0.0, 0.0], [0.0, 0.0, 71850.3697240815, 18917.13842738644, 0.0, 0.0]], [[0.0, 16728.32667292663, 0.0, 0.0, 76418.82474385273, 5785.932872092765], [0.0, 8049.253855050631, 0.0, 0.0, 62816.373255518076, 6106.560964516984], [0.0, 15116.733730873535, 0.0, 0.0, 61980.281634329665, 6902.102914282499], [0.0, 251944.9493771515, 0.0, 0.0, 28673.27549540358, 19890.70029768179], [0.0, 21369.8767962281, 0.0, 0.0, 81667.71147231157, 5962.8337989845895], [0.0, 9475.697120965524, 0.0, 0.0, 85461.87979358583, 5423.002725172959], [0.0, 9598.152100015892, 0.0, 0.0, 74943.42440095053, 6031.82049593582], [0.0, 15146.82894151505, 0.0, 0.0, 55984.66088513296, 3261.2798985244094]], [[0.0, 22771.103081722114, 0.0, 0.0, 16035.176352909788, 91932.43034200446], [0.0, 35657.90789919983, 0.0, 0.0, 15857.944706711545, 9762.35385124535], [0.0, 33810.900729693894, 0.0, 0.0, 17814.052987769806, 9932.785491478631], [0.0, 90909.64475510611, 0.0, 0.0, 21063.92895364682, 12477.50377613857], [0.0, 37353.91559835121, 0.0, 0.0, 12207.977264186486, 6365.423074750273], [0.0, 41137.730085748015, 0.0, 0.0, 11861.684057634498, 6607.159009290452], [0.0, 49030.461478690755, 0.0, 0.0, 16108.70033159639, 7138.339141905381], [0.0, 91706.84562525833, 0.0, 0.0, 14372.181108666611, 6551.944541063081]], [[411631.81020739366, 179573.56982867874, 41626.964834680526, 0.0, 0.0, 11302.903338641403], [391221.9957690315, 193193.38618630182, 24787.92263126792, 0.0, 0.0, 2606.9552626580326], [381386.5101301174, 180281.72576342727, 27787.480107391697, 0.0, 0.0, 12838.12426407087], [442225.8028632963, 210259.7797326426, 134686.2155235581, 0.0, 0.0, 6656.453678109092], [540525.8203246266, 190179.3132430162, 50726.18808309784, 0.0, 0.0, 6365.423074750273], [414075.93386499, 167038.61622651166, 35888.45833492698, 0.0, 0.0, 6607.159009290452], [479697.6478895577, 139329.45517866593, 33482.17249673852, 0.0, 0.0, 7138.339141905381], [503160.7985113904, 151351.12675597132, 28579.900236609996, 0.0, 0.0, 6551.944541063081]], [[84123.99360047342, 89085.43762271134, 0.0, 0.0, 0.0, 0.0], [122136.81046140443, 99801.96011597298, 0.0, 0.0, 0.0, 0.0], [125714.67556129805, 100992.52361776929, 0.0, 0.0, 0.0, 0.0], [95860.55352198957, 88349.65924379695, 0.0, 0.0, 0.0, 0.0], [112404.93491179681, 65454.51313529233, 0.0, 0.0, 0.0, 0.0], [169824.34096652849, 83806.92506550226, 0.0, 0.0, 0.0, 0.0], [123736.9720546331, 66408.90177475892, 0.0, 0.0, 0.0, 0.0], [119739.09119885933, 90413.8275872657, 0.0, 0.0, 0.0, 0.0]], [[72234.67982614563, 421623.133216216, 15313.619653507838, 43932.01647339643, 149189.32768649224, 152408.02141309364], [73595.71502425738, 442661.36606737855, 28643.930473510598, 59822.59943839197, 172615.7630464743, 157275.3001622446], [80451.12250314433, 306554.8724977365, 15828.605289312123, 41644.1787076313, 156956.57935864627, 168494.1409670772], [103036.8422724221, 253282.23401058852, 511.3282349712145, 49627.83436698746, 145241.72255150526, 167387.9988839869], [68833.37220112931, 376563.1732407115, 30922.621712394168, 49631.54344818887, 182470.90892961115, 158273.6582786389], [85207.35516907665, 445476.64438030974, 7212.913563838862, 101642.44152952015, 179364.89618861393, 147598.0944306042], [88009.04550160402, 397732.9717996901, 27873.5380867984, 45331.88366552102, 164195.21170586752, 173428.01739134602], [97313.79820509981, 381782.73843526066, 17466.907105605274, 39556.35412999009, 169647.9674876874, 216751.3705078724]], [[15079.306710308108, 125274.15838983211, 0.0, 4499.657541160655, 23048.3664020337, 24081.137823776768], [6390.111502651211, 124646.72396106498, 0.0, 4021.7440670402207, 15099.165641306416, 16872.668255331515], [9448.862069000636, 101958.44287375947, 0.0, 916.4972572031703, 26124.168893422768, 20314.26153284521], [11687.274024039109, 59514.90731506154, 0.0, 2360.946607111943, 19970.436138612964, 18208.786138977983], [5053.207649698823, 121426.01160507703, 0.0, 8552.698751216945, 44340.74132133823, 2575.8126705725404], [8310.783279380676, 145571.83331479662, 0.0, 17831.19164563753, 8505.247835277141, 27274.407200923426], [6731.547987702893, 105601.40690651853, 0.0, 14240.077425195866, 16635.05285856071, 7016.949090288092], [7433.749354556599, 127757.25723158308, 0.0, 13276.420142573625, 22670.413105662064, 14729.801212296725]], [[348765.2583187121, 51238.23927370791, 0.0, 0.0, 0.0, 91932.43034200446], [303119.5589029866, 65974.86440492864, 0.0, 0.0, 0.0, 20890.315634696388], [254622.99511760703, 102826.6374160887, 0.0, 0.0, 0.0, 30584.92716515545], [312644.71189520415, 124940.10396959574, 0.0, 0.0, 0.0, 37913.217884464786], [255400.49931700286, 80816.77548420973, 0.0, 0.0, 0.0, 33810.14938211], [397794.44934656826, 86700.70054048343, 0.0, 0.0, 0.0, 37168.22081934957], [255571.68815515167, 68297.46592391266, 0.0, 0.0, 0.0, 20941.369026185625], [274146.5229072299, 157507.80010539334, 0.0, 0.0, 0.0, 35908.965733843615]], [[0.0, 0.0, 0.0, 76572.83757027583, 0.0, 0.0], [0.0, 0.0, 0.0, 80977.26463579947, 0.0, 0.0], [0.0, 0.0, 0.0, 87993.8631094134, 0.0, 0.0], [0.0, 0.0, 0.0, 50633.29846316619, 0.0, 0.0], [0.0, 0.0, 0.0, 147792.58875706847, 0.0, 0.0], [0.0, 0.0, 0.0, 109245.15330719964, 0.0, 0.0], [0.0, 0.0, 0.0, 130200.2190368873, 0.0, 0.0], [0.0, 0.0, 0.0, 12742.56913343171, 0.0, 0.0]], [[817403.1457658455, 0.0, 6564.041205494502, 0.0, 0.0, 0.0], [805394.743031822, 0.0, 15591.527552285772, 0.0, 0.0, 0.0], [866887.004379457, 0.0, 33179.290135687814, 0.0, 0.0, 0.0], [890710.1076062011, 0.0, 170892.05142393574, 0.0, 0.0, 0.0], [805586.7226112321, 0.0, 7247.894196558058, 0.0, 0.0, 0.0], [847607.6422983956, 0.0, 6713.638123129043, 0.0, 0.0, 0.0], [903704.3552621863, 0.0, 7211.814633137551, 0.0, 0.0, 0.0], [877305.4285117963, 0.0, 6879.575444110565, 0.0, 0.0, 0.0]], [[6718823.494224991, 886581.0741183751, 607359.6539849566, 90004.81106266772, 46145.23752441172, 54853.67390411236], [4391286.371002926, 543679.0231780299, 349807.47188964335, 69340.0463282442, 97608.90753892614, 106571.45273718088], [5211928.3493167665, 833495.4857691986, 525952.570478947, 97140.44938291091, 62562.26134114819, 90131.43188552269], [5794953.483549665, 4179182.412629654, 7974951.97307968, 3085202.6831110413, 431964.83919140033, 70055.32618605756], [6402486.920944256, 510929.79367082065, 324100.450400766, 129966.18394597486, 42430.1494578389, 51038.383288080404], [5344625.201387958, 495154.63553726935, 313486.33474867855, 84950.9493759611, 120218.9542436987, 29149.32650700573], [6395428.395132606, 317423.15798795177, 256815.99792823388, 29438.84052026698, 41317.77112235895, 39504.71492144853], [4740208.475778552, 343022.738915747, 206471.3240450018, 27873.51490225084, 43795.16001605225, 57572.58140690626]], [[0.0, 0.0, 0.0, 73467.68474970247, 0.0, 0.0], [0.0, 0.0, 0.0, 71174.16193002037, 0.0, 0.0], [0.0, 0.0, 0.0, 50369.14006082108, 0.0, 0.0], [0.0, 0.0, 0.0, 29026.649034638423, 0.0, 0.0], [0.0, 0.0, 0.0, 89113.91046084395, 0.0, 0.0], [0.0, 0.0, 0.0, 100093.83065832117, 0.0, 0.0], [0.0, 0.0, 0.0, 99889.92823983819, 0.0, 0.0], [0.0, 0.0, 0.0, 101931.51607873195, 0.0, 0.0]], [[9149.953016013946, 29907.944282198852, 1663.5579292394668, 24744.24735479971, 0.0, 0.0], [100722.80776756775, 23094.235047412065, 1982.7961537090223, 27327.77288964195, 0.0, 0.0], [95229.50148899677, 41155.04431201493, 28223.829299066165, 67289.54147953658, 0.0, 0.0], [82719.93949774583, 4053.4676952709265, 16661.641486785327, 57102.54674305735, 0.0, 0.0], [78636.11244055556, 45485.29028696288, 21410.181122347898, 40119.310466269875, 0.0, 0.0], [112508.16892421729, 27128.625060405233, 5708.874254182341, 32807.874281808254, 0.0, 0.0], [100918.27737610518, 16944.520133229704, 7501.009999364459, 93339.15718790486, 0.0, 0.0], [97951.06783610483, 33919.88292558942, 7110.77045698866, 23608.04082069352, 0.0, 0.0]], [[319685.07818139606, 447287.56341690425, 369817.7153127069, 74922.81317785839, 11346.253327147739, 29600.354017370948], [414812.0619384075, 585688.0242744486, 326257.51783344406, 77788.50230984174, 19347.30971474297, 23621.483946910153], [388491.92331978446, 514442.5219634404, 381827.8899071443, 88839.84467065828, 22570.224370883854, 26395.46095195774], [431130.58877571445, 398985.3392756631, 155511.65895757504, 441067.4406920688, 54471.94457819061, 6914.7737877691825], [360709.07138340035, 427510.438181533, 321843.4717370556, 73372.34121770444, 16654.69761467414, 33216.61937779673], [453471.3312617108, 496223.9285715498, 247091.65638024337, 56579.974261699484, 13958.614213524632, 23020.005057818576], [564208.7834414045, 408558.33522971644, 206241.79362450278, 45870.45730586658, 19567.743535793266, 13338.427562566081], [490592.2779105451, 344440.49949824007, 162453.28033584246, 52322.71742754321, 20017.061056443526, 19265.367684289242]], [[22889.326136235686, 269479.65091443586, 0.0, 20592.48660749086, 16053.645224916565, 22009.239267630426], [21692.74420691609, 323015.4285340753, 0.0, 10757.730783328909, 43052.69859892307, 16604.537518826663], [27914.175045977878, 251330.49942259962, 0.0, 24538.83215739688, 35603.5981768761, 19031.4754094586], [9802.905634994928, 202386.05332748484, 0.0, 2593.234866297077, 34601.687779385844, 21460.949701884143], [20418.66509212414, 281916.65577552083, 0.0, 11393.599822730977, 29075.81276695469, 13058.885535768575], [14067.854711605363, 387505.55327910755, 0.0, 11470.87695525919, 14022.840167126591, 19952.705189820692], [20402.19960238044, 315709.42388747697, 0.0, 17827.551114510687, 24313.259038198485, 22363.771049120773], [18077.0864297799, 313457.58179463545, 0.0, 15015.93312859416, 28978.912399012166, 29375.413921095347]], [[0.0, 291647.912017464, 0.0, 0.0, 23231.25060165261, 0.0], [0.0, 391844.04596508347, 0.0, 0.0, 15244.760237089931, 0.0], [0.0, 260049.75803382762, 0.0, 0.0, 16086.966232585995, 0.0], [0.0, 216101.8563991491, 0.0, 0.0, 37204.26326798223, 0.0], [0.0, 279712.48605614307, 0.0, 0.0, 24709.332540136274, 0.0], [0.0, 411348.40958540107, 0.0, 0.0, 18702.652576322627, 0.0], [0.0, 357390.20762879617, 0.0, 0.0, 19317.082140093793, 0.0], [0.0, 355180.67185645376, 0.0, 0.0, 14584.671485878183, 0.0]], [[0.0, 0.0, 111676.22543425055, 0.0, 0.0, 0.0], [0.0, 0.0, 123734.79871428967, 0.0, 0.0, 0.0], [0.0, 0.0, 93682.58016389696, 0.0, 0.0, 0.0], [0.0, 0.0, 36737.61959607621, 0.0, 0.0, 0.0], [0.0, 0.0, 150529.27555524648, 0.0, 0.0, 0.0], [0.0, 0.0, 116425.23995301692, 0.0, 0.0, 0.0], [0.0, 0.0, 133462.45855538058, 0.0, 0.0, 0.0], [0.0, 0.0, 101673.39702524655, 0.0, 0.0, 0.0]], [[2689690.160354563, 1281302.1198442471, 373254.911830694, 125790.83961231266, 66597.09928800778, 36367.79256545177], [3167622.077457413, 999753.9080531663, 341159.23635836854, 117272.13173650655, 59713.37741335691, 59903.716835958294], [3025795.7834296925, 1323942.0454683641, 559580.8904114777, 202362.4899068424, 85131.90183785868, 52017.40612912075], [3157619.3180893622, 1444228.9134486148, 2332536.7325595156, 1369534.3682240476, 472955.0500962997, 133866.97816031493], [2871285.045769829, 1010306.8754713435, 390016.9314019676, 88000.689676976, 64899.000085693915, 77744.58484271694], [2969363.245645354, 919718.369479089, 423586.10515848495, 97411.57491141194, 59601.29429581691, 61448.45044738705], [3259056.8103426597, 1208267.6678501829, 543115.130531512, 121521.20961813162, 75519.09418898265, 45054.80393260587], [2970635.6745968633, 922343.5671564143, 360897.91928365285, 90068.81311812502, 57935.39636649303, 6004.430656828606]], [[111590.95122853435, 472607.57578955655, 77528.21938387847, 26994.274446012394, 28010.017416047853, 20680.47941277526], [93295.83138367871, 356178.8386967426, 56119.26175193519, 39095.173501044716, 45861.689089028754, 17992.54467401446], [50386.22460323856, 401260.3111632541, 96052.83664972665, 54070.186044583745, 20068.111242477702, 13391.964052607707], [88036.07041706512, 278774.4061292655, 41520.09113762652, 61314.15785481793, 53786.8127089911, 33676.297002743915], [151982.27152679456, 517594.9693932231, 93217.38167289525, 23381.04838489808, 48516.851520750206, 29270.029919424123], [89195.55402579255, 433963.647585809, 61269.804605601195, 29229.142403957252, 35749.52394344981, 16116.919936677901], [196767.17191747038, 412314.45933507726, 86038.9447464019, 24124.60465872843, 52121.313824568155, 20000.014562342054], [172426.4460033853, 385802.5784825573, 90084.43906575529, 22341.249583858582, 16754.68589826111, 15792.288276239062]], [[304333.7923718633, 1585814.498268208, 92828.99506653057, 434288.03189448256, 511098.6481966498, 26219.53610262632], [250259.69253029884, 1643231.2811234416, 102238.44760296677, 332491.23412275466, 647758.4073898833, 38292.148263840994], [244452.45692664915, 1042096.6594404767, 55094.66445996954, 304745.16794137674, 482229.1076570596, 34809.566568547234], [219308.24404402677, 835755.292319149, 25735.30035872445, 75590.43494803038, 835643.4946223887, 113268.12412575177], [455258.32390652515, 1130326.8985962917, 34701.61965683439, 412251.4635852677, 402785.78681424126, 27809.763975965623], [339574.7684016857, 1278954.8818756158, 35131.09149035849, 211620.56531504434, 418119.7628909489, 22689.599761064906], [11011.54237987288, 1132455.8219879193, 55321.96881423192, 423339.5026163346, 461247.235884591, 36072.968771253334], [382631.5205922204, 958376.0434964278, 64202.09923971355, 327533.5688066549, 405871.9577113381, 38393.55605540256]], [[0.0, 0.0, 0.0, 29440.79726382853, 0.0, 0.0], [0.0, 0.0, 0.0, 32911.94277342159, 0.0, 0.0], [0.0, 0.0, 0.0, 14896.462391273804, 0.0, 0.0], [0.0, 0.0, 0.0, 2047.7134949566446, 0.0, 0.0], [0.0, 0.0, 0.0, 18000.28713859351, 0.0, 0.0], [0.0, 0.0, 0.0, 18336.37927259528, 0.0, 0.0], [0.0, 0.0, 0.0, 10827.564829163708, 0.0, 0.0], [0.0, 0.0, 0.0, 9513.202614357439, 0.0, 0.0]], [[0.0, 264584.9838057409, 295860.91194533365, 3046628.8787991796, 26015.782125855538, 17802.005525569362], [0.0, 316888.9438754304, 415799.7773190132, 2778717.868163437, 34657.04189461931, 23153.681117824046], [0.0, 270071.2850660727, 305360.44319336966, 2763453.047600052, 25848.350712492305, 43307.176032756004], [0.0, 157050.4030580742, 21113.92961298488, 2963231.829910089, 118716.70089826241, 39512.186143804385], [0.0, 318925.2239528599, 287391.33522449574, 3202517.8919107197, 18589.258966052814, 48449.129026844894], [0.0, 362953.24772112316, 319862.6555746377, 4098465.94608051, 21064.766011380296, 30770.096761206078], [0.0, 300043.21491435776, 315161.92577485484, 3386931.4337076712, 23099.220704646188, 17822.079234550783], [0.0, 348432.6251390381, 330875.216924392, 3520344.092847403, 22648.441538907344, 42158.1234368]], [[0.0, 31613.19941094675, 11602.068082984246, 1416282.9792141777, 205876.53056843273, 246374.18784982534], [0.0, 47854.88296718441, 25752.524766800358, 1769491.4866107418, 185619.10974430628, 187039.5955794636], [0.0, 36622.47567514212, 16905.03696008746, 1383370.7722187515, 232080.39652030577, 244264.67434616346], [0.0, 11906.541804216411, 20725.298498475702, 1004192.8588542113, 249548.8136933214, 149280.2984434564], [0.0, 28714.454816904126, 10015.614924774936, 1428293.3034543958, 177167.7356083437, 196900.10840987132], [0.0, 54444.542479500014, 22557.870016312536, 1558232.111464074, 175377.02055909715, 201134.5713144483], [0.0, 34077.83093434111, 31204.395430067227, 1355110.2674120662, 226722.53676538318, 211649.54769653428], [0.0, 49589.71316014559, 12654.268305801153, 1453124.4858777176, 200849.32676495722, 196019.38246226517]], [[0.0, 0.0, 49230.03654225642, 563051.9409566089, 11886.618782197924, 29157.416812629603], [0.0, 0.0, 72816.70505125199, 395989.35975307185, 5994.802960405153, 21326.182673541443], [0.0, 0.0, 44912.561023693735, 512984.76333459496, 27515.26246522108, 24827.440172634906], [0.0, 0.0, 5238.013381522562, 252503.1184668904, 24724.301967356347, 12323.916737700076], [0.0, 0.0, 16827.666839143716, 622439.314018853, 20524.146811698174, 100461.95153033045], [0.0, 0.0, 34417.815454035444, 472443.3916997841, 24824.382309193985, 63284.83647598749], [0.0, 0.0, 38376.464862834204, 421705.2450510551, 30186.39681362696, 25291.65684594721], [0.0, 0.0, 38958.33147773808, 551388.8009318209, 11650.288897208338, 39568.09806640366]], [[0.0, 114272.71535628414, 0.0, 86356.68004346555, 60155.87367904093, 15763.805896508386], [0.0, 106829.2153827003, 0.0, 44240.25282851302, 116866.3766814, 11657.961484923819], [0.0, 64304.25931859344, 0.0, 61383.90556179517, 120806.36807546318, 13950.516146780692], [0.0, 68216.3829386318, 0.0, 9114.220002729031, 59501.29799171362, 8142.585566790716], [0.0, 136549.96133200088, 0.0, 44176.71705797547, 156775.56572522642, 21647.08133840885], [0.0, 85790.010037732, 0.0, 89923.83229935599, 176796.77465715192, 15200.070661723898], [0.0, 54263.61644444148, 0.0, 50587.47007434569, 46425.30571423354, 15541.924628868806], [0.0, 62184.91202021779, 0.0, 43004.85110982906, 121174.67520789265, 14125.880729890363]], [[0.0, 0.0, 11451.03332103547, 104115.04263423648, 0.0, 0.0], [0.0, 0.0, 8656.802918484616, 125431.51768934666, 0.0, 0.0], [0.0, 0.0, 13131.915670340379, 90451.3478058196, 0.0, 0.0], [0.0, 0.0, 14403.69864142017, 38186.519196868074, 0.0, 0.0], [0.0, 0.0, 7247.894196558058, 85386.48930661923, 0.0, 0.0], [0.0, 0.0, 6713.638123129043, 79238.73455076231, 0.0, 0.0], [0.0, 0.0, 7211.814633137551, 91316.0902100578, 0.0, 0.0], [0.0, 0.0, 6879.575444110565, 99193.95477628164, 0.0, 0.0]], [[0.0, 0.0, 0.0, 17476.769214995293, 0.0, 91932.43034200446], [0.0, 0.0, 0.0, 13150.51947608466, 0.0, 8418.853899139438], [0.0, 0.0, 0.0, 12122.389561739465, 0.0, 16677.312026192834], [0.0, 0.0, 0.0, 8976.885821795437, 0.0, 5198.293044050385], [0.0, 0.0, 0.0, 12317.768507765475, 0.0, 11119.193503821336], [0.0, 0.0, 0.0, 4985.957983499288, 0.0, 13061.569558893447], [0.0, 0.0, 0.0, 10020.918714859503, 0.0, 12940.507970802986], [0.0, 0.0, 0.0, 9158.373580186362, 0.0, 13448.42469878207]], [[0.0, 0.0, 40541.75831305732, 809840.1529723892, 410229.3477080727, 273330.79581968987], [0.0, 0.0, 39179.59163049443, 820497.8853747837, 403962.5454522776, 298437.0526688574], [0.0, 0.0, 31021.91527874994, 568794.5279070158, 380689.5413899669, 205943.76166767307], [0.0, 0.0, 25084.199702507365, 389684.50735162286, 353375.33740788006, 270881.644257499], [0.0, 0.0, 15701.938291504184, 689514.7889850668, 424517.9702020712, 260490.4037079045], [0.0, 0.0, 16097.632338967845, 755077.4777630848, 439153.20280369226, 311870.911095932], [0.0, 0.0, 30866.77915581951, 638143.8161491547, 457673.58421624126, 409665.41318320855], [0.0, 0.0, 26771.348864223946, 662011.4113577335, 326343.55227335833, 228110.0888507627]], [[0.0, 26159.3515746137, 57590.00352944163, 865025.4299226054, 33743.82528527608, 40142.8476037727], [0.0, 44760.098168281984, 64412.932324896436, 1044136.3066653495, 45320.03107706972, 46250.575279693316], [0.0, 41115.564608662105, 55556.98815976523, 974292.6387279438, 47249.89195772724, 47081.24106581162], [0.0, 11307.12602331682, 7195.380674467872, 919473.4044080199, 30916.58200703341, 11482.036846754907], [0.0, 68756.6283496061, 62769.89477522403, 1035232.9561425088, 31715.32069815097, 66995.72919676611], [0.0, 73880.97525089195, 107471.5989572692, 1021960.078674725, 48456.040437165524, 43505.8567828316], [0.0, 81380.60752204356, 100484.69269012647, 855623.6710363289, 45411.63185158299, 46236.285827943255], [0.0, 71375.23400823779, 100905.75128916984, 828355.214518094, 47235.525894154736, 27025.81079287199]], [[62200.257824868764, 352114.74828103767, 393325.6373343989, 6028016.8541643005, 327521.311741927, 401188.32025516767], [59685.707468428904, 505914.7338244016, 371742.4380899295, 4659362.0920796795, 387749.3588016338, 227293.00500485467], [74411.93837057706, 399228.9152376923, 429467.9185958478, 6872033.88720261, 335266.19093566755, 416763.42290871806], [121214.5980862325, 248571.61579920707, 299136.9602625396, 4381559.410028405, 719084.7108761298, 423300.7179455951], [95682.72122216961, 573145.5612960861, 712211.8379833023, 6466138.909647999, 346900.80670524394, 311868.21543722093], [67061.18239932385, 555902.0820743978, 567631.8121598042, 6295214.911141078, 377605.2035014641, 348751.08989364497], [98532.89191004723, 621725.1093476525, 607235.1506443591, 6066247.921508308, 421944.4319825428, 463139.5865006576], [107679.40965183135, 491219.129848957, 682445.4661070559, 5294785.834326525, 464483.4798375466, 397851.65091102774]], [[0.0, 32903.45020004979, 19650.59900408055, 716037.0085978279, 66933.60367531097, 61623.495544772755], [0.0, 30103.206998458878, 18910.486778403505, 665726.8774855448, 47740.50543328468, 45692.740095074034], [0.0, 52186.95660188203, 10336.435569199297, 849971.7108233154, 75756.7636847076, 39388.35157080367], [0.0, 53888.44923568819, 28367.465148352305, 559606.1647163151, 36276.39642326989, 17661.552683014444], [0.0, 53011.93201475321, 23899.977175813918, 833415.1786894893, 51529.00305089635, 41006.43743706936], [0.0, 55585.6247946758, 21968.6500504522, 787447.3334924218, 143798.75903569322, 61753.596047794206], [0.0, 78703.351922708, 33266.15996972309, 814536.43061255, 73932.05221760874, 54519.663602654735], [0.0, 56747.91357465497, 20758.274839601076, 695607.9232291069, 72938.88119586241, 32305.830879449328]], [[0.0, 17226.880896250284, 60153.414030716165, 600131.9820467844, 31759.11499058558, 13873.135971525066], [0.0, 20297.0657712154, 26653.916383873897, 328276.5110851132, 16214.272116414442, 1468.1279685223103], [0.0, 15395.926410192775, 9920.459086214385, 13524.578387349491, 35094.884127516874, 20427.93014067282], [0.0, 19000.058498934115, 2381.4700338857488, 11555.984151690845, 27677.78536395153, 13129.708899921865], [0.0, 9531.236013182566, 30561.3226068609, 418807.6675864771, 34677.916945103396, 6984.984989516538], [0.0, 5486.875099309153, 18198.21691804435, 363063.01861689903, 26594.980155405217, 6703.460829477465], [0.0, 14654.390146664811, 29617.80469582553, 321149.46778016136, 33521.07672729005, 5928.71766670698], [0.0, 13141.863389881604, 13903.381315785242, 348863.1621259725, 2070.86419361344, 5751.191774057669]], [[0.0, 191590.43607476304, 77268.75809932823, 1144078.6790915926, 219380.5061535809, 15411.039854206192], [0.0, 223652.08773016976, 55136.09912733169, 878044.2060437534, 153187.1736484861, 36871.19155837001], [0.0, 72569.5523370338, 41125.26144358171, 647926.8102240935, 214991.31873967432, 22105.20311203904], [0.0, 123976.55369516116, 33023.54596051422, 583548.9566992618, 115356.71250117918, 19684.947303983496], [0.0, 233746.34811785314, 61077.29124000228, 1024010.01887185, 220701.23544210367, 44952.597154899035], [0.0, 273249.9942546674, 33695.04962211162, 1080750.3778870662, 242729.4527642656, 33474.131400852864], [0.0, 307689.28320038173, 49288.28799124698, 951615.879183543, 257717.67516180573, 20529.304192301817], [0.0, 231418.54249834476, 48881.78879188786, 1139809.5619131534, 315843.47885891714, 38115.409087643755]], [[0.0, 77956.16178495705, 221525.4826945192, 2543893.248130767, 139324.74139267908, 50036.97176970871], [0.0, 44246.25836432241, 296454.85743001045, 2478586.21220592, 79879.64052953305, 78134.4119778979], [0.0, 35369.15887952463, 237382.9579389386, 1500488.0202813428, 102413.00051156664, 43586.50334304513], [0.0, 44749.21704428854, 17156.171708482423, 1229256.020197034, 116396.75155817858, 3924.042277905278], [0.0, 185293.21260038498, 480938.6948061996, 2624855.5309482124, 118965.7451555238, 101638.53145369708], [0.0, 58099.801734796005, 440918.0339068738, 2872394.371557741, 155527.68097738654, 90773.98858638234], [0.0, 178717.12412010337, 459294.1810084647, 2428993.58646682, 120966.93577341294, 36657.47310165081], [0.0, 61677.03406831709, 365787.9109021808, 2998697.13847036, 174488.0959899193, 64170.54608420376]], [[0.0, 31999.260622076712, 44584.15086762472, 1084038.8495984566, 46290.16356785919, 27827.65385576486], [0.0, 40997.26847386475, 48337.05107333842, 1003431.164246956, 72083.71573831921, 40580.13600869822], [0.0, 39406.87673257532, 43141.24975629784, 1017700.0688695839, 53392.853009311824, 19461.81012981022], [0.0, 33266.93727561397, 9724.828347220066, 731774.709138281, 94222.91726657163, 2630.375060197071], [0.0, 43567.82312328049, 88518.03654310959, 919481.2945921996, 27757.046017652945, 7702.2385983659615], [0.0, 108885.78519118625, 56665.38934634999, 887838.3306950923, 70353.5167217055, 32384.319315279776], [0.0, 56158.154292247935, 72146.13807387566, 1046375.5317820162, 71663.7004257123, 4582.9665165834485], [0.0, 46662.57849639007, 63417.674283363274, 889156.7441298447, 54697.93849476088, 16307.596101821422]], [[14439.176261307712, 18419.69164841391, 0.0, 0.0, 0.0, 0.0], [21215.55985799917, 15043.666827628758, 0.0, 0.0, 0.0, 0.0], [4787.590422761574, 39434.969324780286, 0.0, 0.0, 0.0, 0.0], [34583.44767261392, 25154.632638112427, 0.0, 0.0, 0.0, 0.0], [25050.61183989536, 18587.16731783005, 0.0, 0.0, 0.0, 0.0], [30323.134457156346, 28705.346103589123, 0.0, 0.0, 0.0, 0.0], [5135.480275970213, 33442.9534169109, 0.0, 0.0, 0.0, 0.0], [5439.982292205355, 13476.108792198136, 0.0, 0.0, 0.0, 0.0]], [[67653.91021151011, 719197.664333483, 605415.0609217184, 8002237.962173044, 484299.2086501995, 366250.70981484605], [54992.6557640448, 912248.0965522943, 540382.9985663476, 8155107.647638223, 397211.89466079953, 643618.9998628919], [89363.68886796526, 252009.4101360716, 489942.1780965301, 3101840.472774178, 493033.19559449423, 529236.9775390825], [102831.84268760242, 476586.3546068018, 186472.26612994852, 4122371.7488934547, 549524.0931365177, 139676.6115267661], [70736.83945772123, 563666.1125116193, 1096775.8583018114, 7987273.806834937, 496135.56033045315, 375733.50122161134], [116954.07382892806, 611888.313612952, 520308.5322866702, 7658609.239881756, 505430.70663004596, 429645.0476085176], [107319.19555417575, 622542.6098171446, 759522.0640823385, 7587135.433613273, 567055.1231116455, 293190.3349297246], [153988.17150603925, 667749.2708756188, 666551.1989926707, 9342063.365299547, 646203.0435492673, 595296.5632917029]], [[9049.10177326819, 0.0, 0.0, 0.0, 0.0, 0.0], [9134.464947907094, 0.0, 0.0, 0.0, 0.0, 0.0], [13482.430999688131, 0.0, 0.0, 0.0, 0.0, 0.0], [17321.60362801244, 0.0, 0.0, 0.0, 0.0, 0.0], [5373.223078908849, 0.0, 0.0, 0.0, 0.0, 0.0], [5173.015754641102, 0.0, 0.0, 0.0, 0.0, 0.0], [15637.245999494862, 0.0, 0.0, 0.0, 0.0, 0.0], [15903.39655071588, 0.0, 0.0, 0.0, 0.0, 0.0]], [[0.0, 0.0, 70700.21588996232, 418408.0983889687, 0.0, 6498.0044215146], [0.0, 0.0, 93672.66174303748, 448426.8848264411, 0.0, 5132.335404196757], [0.0, 0.0, 48139.85747295882, 375145.5787491789, 0.0, 6332.779447398903], [0.0, 0.0, 33380.615821019936, 247599.39434420975, 0.0, 3758.874545218341], [0.0, 0.0, 67309.54528433428, 408133.169654969, 0.0, 26411.004634019806], [0.0, 0.0, 106405.14902052714, 476722.12240204157, 0.0, 26076.40252411609], [0.0, 0.0, 52034.6890632371, 400769.26863593946, 0.0, 46572.786426110506], [0.0, 0.0, 167567.75814554494, 385649.1511965772, 0.0, 24128.475755084088]], [[0.0, 0.0, 951400.9629857404, 650609.1199425015, 332290.7850956074, 349976.93991031754], [0.0, 0.0, 1404275.8405504618, 534056.3101071003, 370899.7526097457, 440999.9938193125], [0.0, 0.0, 1522715.355262992, 563525.496301683, 282426.0933862164, 239442.50140614106], [0.0, 0.0, 205842.19915280628, 423314.5700441367, 263662.732167294, 110108.83514561654], [0.0, 0.0, 1665705.6717318927, 715312.4121882957, 419231.59709747066, 492042.14268530236], [0.0, 0.0, 2742981.592579807, 934055.2802460478, 347466.2096332427, 489392.66060580674], [0.0, 0.0, 1822293.754193586, 535432.5906924158, 338945.0697200486, 276983.15222058416], [0.0, 0.0, 2129673.8582434063, 844114.6631461348, 605332.0908458676, 321172.9911902672]], [[0.0, 0.0, 0.0, 161489.1710432529, 19714.213982119032, 24426.218969537], [0.0, 0.0, 0.0, 143293.02197756356, 18731.332857220892, 20052.53221620941], [0.0, 0.0, 0.0, 140202.28141913592, 20837.264590916853, 15829.33250055805], [0.0, 0.0, 0.0, 42762.104045194545, 15714.85194907094, 8671.713513651974], [0.0, 0.0, 0.0, 141340.45863949528, 19067.086863220124, 31964.812038722346], [0.0, 0.0, 0.0, 95113.0968479061, 30858.568120488457, 18361.157886189278], [0.0, 0.0, 0.0, 140292.53312495566, 20884.77904747209, 21748.40411065879], [0.0, 0.0, 0.0, 123927.70296911208, 22879.467744770092, 24776.18860474354]], [[0.0, 0.0, 0.0, 68960.44625804352, 0.0, 0.0], [0.0, 0.0, 0.0, 57612.05225793526, 0.0, 0.0], [0.0, 0.0, 0.0, 62590.906480895515, 0.0, 0.0], [0.0, 0.0, 0.0, 56189.872256683055, 0.0, 0.0], [0.0, 0.0, 0.0, 59274.926157418246, 0.0, 0.0], [0.0, 0.0, 0.0, 46454.39968732147, 0.0, 0.0], [0.0, 0.0, 0.0, 61661.5138930589, 0.0, 0.0], [0.0, 0.0, 0.0, 58186.175809467546, 0.0, 0.0]], [[0.0, 0.0, 0.0, 636053.8202440611, 0.0, 0.0], [0.0, 0.0, 0.0, 721364.1245010403, 0.0, 0.0], [0.0, 0.0, 0.0, 766345.2612943153, 0.0, 0.0], [0.0, 0.0, 0.0, 707265.091321733, 0.0, 0.0], [0.0, 0.0, 0.0, 739667.909376612, 0.0, 0.0], [0.0, 0.0, 0.0, 753949.4484885432, 0.0, 0.0], [0.0, 0.0, 0.0, 755586.9399966956, 0.0, 0.0], [0.0, 0.0, 0.0, 715794.6771767936, 0.0, 0.0]], [[0.0, 0.0, 14907.24233303574, 2658995.0853997064, 602046.6233034146, 376437.9101128778], [0.0, 0.0, 16287.002266319785, 2306243.7168309423, 561792.1382932845, 365169.6855901766], [0.0, 0.0, 12396.60233508569, 3216888.720334856, 548076.7804830634, 305155.0690039335], [0.0, 0.0, 20620.25566565931, 2332468.812147594, 527627.637365411, 279602.29171201866], [0.0, 0.0, 7247.894196558058, 2432298.66615631, 671896.7191093091, 446014.5594865844], [0.0, 0.0, 6713.638123129043, 3009033.3794152644, 600189.1695132641, 596874.4735500548], [0.0, 0.0, 7211.814633137551, 2819306.28916916, 906733.0651547606, 445442.28148156835], [0.0, 0.0, 6879.575444110565, 2906325.9250805476, 1013699.8203624546, 427327.0892139851]], [[0.0, 0.0, 21138.55134919207, 1089608.3548035978, 145346.01685334975, 84456.32551644252], [0.0, 0.0, 18133.896432541907, 961015.2771658056, 144542.86801097175, 92583.4818747977], [0.0, 0.0, 18217.718073568612, 965973.4357775585, 184845.87073354938, 32981.80031195898], [0.0, 0.0, 16610.067434530913, 916613.8758076705, 163295.59745986664, 50712.717341166506], [0.0, 0.0, 13207.076147404172, 1010340.146861796, 157740.41961133157, 84950.0160774378], [0.0, 0.0, 10774.581920961313, 992818.6561638863, 195206.04440887383, 99793.38593971684], [0.0, 0.0, 13016.992948422368, 1057772.600391386, 200607.2429479071, 70187.44127610163], [0.0, 0.0, 13019.28978704816, 1005376.0457517677, 229187.6310007148, 69766.02372750752]], [[0.0, 0.0, 0.0, 350197.5997431369, 0.0, 0.0], [0.0, 0.0, 0.0, 335755.3377830628, 0.0, 0.0], [0.0, 0.0, 0.0, 345602.1291565684, 0.0, 0.0], [0.0, 0.0, 0.0, 88389.30283391337, 0.0, 0.0], [0.0, 0.0, 0.0, 463918.5022113538, 0.0, 0.0], [0.0, 0.0, 0.0, 455958.2487596895, 0.0, 0.0], [0.0, 0.0, 0.0, 356253.5413919406, 0.0, 0.0], [0.0, 0.0, 0.0, 402264.59769750276, 0.0, 0.0]], [[0.0, 0.0, 0.0, 46682.52253127818, 114797.30596224999, 105501.9727392622], [0.0, 0.0, 0.0, 136106.81309195777, 82395.45563244051, 75201.36195420353], [0.0, 0.0, 0.0, 70830.7059082618, 92020.9008818008, 50844.96726843449], [0.0, 0.0, 0.0, 66536.54159517921, 64976.94977024291, 68290.93944295174], [0.0, 0.0, 0.0, 193583.61474623054, 123494.34204786316, 96970.90850925229], [0.0, 0.0, 0.0, 182740.64411992603, 100960.48357302454, 68200.72002285252], [0.0, 0.0, 0.0, 36217.60885685255, 99865.26163609525, 70040.18237960055], [0.0, 0.0, 0.0, 71048.39162341048, 125630.66701046782, 24350.92186977703]], [[0.0, 0.0, 0.0, 17946.82852287122, 10025.421827263368, 0.0], [0.0, 0.0, 0.0, 13679.14283329538, 6881.590455040124, 0.0], [0.0, 0.0, 0.0, 16508.565691181913, 12602.087050966627, 0.0], [0.0, 0.0, 0.0, 75987.97386649904, 6016.655006387349, 0.0], [0.0, 0.0, 0.0, 14586.708960231781, 7462.372956382235, 0.0], [0.0, 0.0, 0.0, 18441.981319567338, 8135.201584735723, 0.0], [0.0, 0.0, 0.0, 22316.074773010805, 9567.022659488735, 0.0], [0.0, 0.0, 0.0, 20676.209714837958, 9109.509758189031, 0.0]], [[0.0, 0.0, 0.0, 66986.06802379084, 17658.925855701378, 6487.086451587808], [0.0, 0.0, 0.0, 189599.11702931294, 24546.747902031806, 14292.398556437944], [0.0, 0.0, 0.0, 142767.39688740307, 22831.135612011585, 11999.624746659081], [0.0, 0.0, 0.0, 120001.56040056977, 23369.986819482707, 11076.432176083013], [0.0, 0.0, 0.0, 179279.21483069047, 22936.59858047843, 29553.525863896484], [0.0, 0.0, 0.0, 188841.05729967818, 27627.15877376536, 15619.887258965528], [0.0, 0.0, 0.0, 223801.94983005672, 21626.053889452094, 18590.298693237615], [0.0, 0.0, 0.0, 157058.71248872456, 16593.07202834217, 21469.243556771733]], [[0.0, 0.0, 9946.866647753086, 164461.6382945817, 0.0, 0.0], [0.0, 0.0, 15918.23544650999, 111183.18806161049, 0.0, 0.0], [0.0, 0.0, 19824.285097342574, 151982.2156933807, 0.0, 0.0], [0.0, 0.0, 18735.84506154094, 236925.1622133987, 0.0, 0.0], [0.0, 0.0, 13321.070558871494, 119496.5706232533, 0.0, 0.0], [0.0, 0.0, 19031.71338765442, 224688.1728060706, 0.0, 0.0], [0.0, 0.0, 24709.396595962957, 235006.73212319554, 0.0, 0.0], [0.0, 0.0, 21603.24524149402, 188768.66549621924, 0.0, 0.0]], [[0.0, 0.0, 0.0, 550250.8602374671, 37188.58358244231, 19125.677716278307], [0.0, 0.0, 0.0, 622380.1402394401, 22511.26750358329, 24282.541385402143], [0.0, 0.0, 0.0, 543923.6875081768, 32647.782861286796, 19050.616561998828], [0.0, 0.0, 0.0, 511498.61926003173, 31256.73163191296, 15747.38931045555], [0.0, 0.0, 0.0, 609051.335899204, 45608.9630661181, 25719.28240376107], [0.0, 0.0, 0.0, 586746.4042646524, 52825.4466483857, 16826.236187611084], [0.0, 0.0, 0.0, 556692.0017784223, 56801.57330572329, 22539.984609889976], [0.0, 0.0, 0.0, 577903.1307213602, 60836.095817054724, 43637.12459358503]], [[0.0, 0.0, 0.0, 229688.72283059696, 0.0, 0.0], [0.0, 0.0, 0.0, 53428.2672891237, 0.0, 0.0], [0.0, 0.0, 0.0, 49078.207926157906, 0.0, 0.0], [0.0, 0.0, 0.0, 69831.04006682335, 0.0, 0.0], [0.0, 0.0, 0.0, 186331.34345880602, 0.0, 0.0], [0.0, 0.0, 0.0, 146893.19018044512, 0.0, 0.0], [0.0, 0.0, 0.0, 21388.874081006546, 0.0, 0.0], [0.0, 0.0, 0.0, 50906.024766381, 0.0, 0.0]], [[0.0, 0.0, 0.0, 28812.10786430548, 0.0, 0.0], [0.0, 0.0, 0.0, 24324.365122155625, 0.0, 0.0], [0.0, 0.0, 0.0, 16229.390392291309, 0.0, 0.0], [0.0, 0.0, 0.0, 25373.113483362533, 0.0, 0.0], [0.0, 0.0, 0.0, 45149.22771720353, 0.0, 0.0], [0.0, 0.0, 0.0, 40368.48824348071, 0.0, 0.0], [0.0, 0.0, 0.0, 19858.484536306732, 0.0, 0.0], [0.0, 0.0, 0.0, 23987.37952251412, 0.0, 0.0]], [[0.0, 0.0, 0.0, 9258.517447174843, 0.0, 0.0], [0.0, 0.0, 0.0, 5116.120006783978, 0.0, 0.0], [0.0, 0.0, 0.0, 10769.006880474144, 0.0, 0.0], [0.0, 0.0, 0.0, 11541.63706651094, 0.0, 0.0], [0.0, 0.0, 0.0, 5672.709264037222, 0.0, 0.0], [0.0, 0.0, 0.0, 3159.5334842230895, 0.0, 0.0], [0.0, 0.0, 0.0, 4345.0782702994675, 0.0, 0.0], [0.0, 0.0, 0.0, 2528.57651518147, 0.0, 0.0]], [[0.0, 47149.01627068544, 68530.10276699309, 757216.3359138882, 0.0, 0.0], [0.0, 48678.79245525627, 118871.395516712, 1050657.830355363, 0.0, 0.0], [0.0, 36885.69375461366, 88628.96590361984, 803237.6397162755, 0.0, 0.0], [0.0, 28947.317062657436, 55412.041899839176, 650125.6546526843, 0.0, 0.0], [0.0, 55985.134703634285, 60605.43383765467, 743543.7411526252, 0.0, 0.0], [0.0, 72225.28544026498, 90330.52354207211, 753985.9841953597, 0.0, 0.0], [0.0, 19556.116439286336, 99811.04076078508, 993824.5258824499, 0.0, 0.0], [0.0, 50094.31233784496, 87285.32027297243, 865152.3004646006, 0.0, 0.0]], [[17411.782700153657, 70258.8610935049, 58847.58172068799, 488458.5139508485, 33617.3734568294, 14123.470020273575], [21133.722120197668, 75034.42602698707, 91364.4886360825, 426751.1188109313, 23633.12748102816, 22209.723165765205], [32401.921950235752, 76857.60286498474, 130766.3440655167, 596807.5619274515, 29651.302719302206, 16267.96915463454], [35446.63066587183, 30189.118471026908, 20679.428282098055, 570436.3056295767, 24916.32041932218, 9233.469430932639], [30437.78573244145, 133052.4019944952, 149353.84565850702, 893752.2604261097, 39170.67801442391, 22244.4939821024], [28141.278043807542, 66881.6528123823, 147307.97173780404, 821034.107329362, 38176.93363718537, 25266.241490614477], [33924.24881651142, 91071.91436754243, 155335.10249406344, 980702.7923179561, 32919.35138617183, 25076.24778230039], [31601.509447713957, 79597.93703402975, 155228.9577653788, 923066.4863201423, 34994.96512878281, 25752.703448822493]], [[0.0, 0.0, 0.0, 121016.89511400953, 0.0, 0.0], [0.0, 0.0, 0.0, 175154.4128046412, 0.0, 0.0], [0.0, 0.0, 0.0, 137498.51767968817, 0.0, 0.0], [0.0, 0.0, 0.0, 165932.4840517424, 0.0, 0.0], [0.0, 0.0, 0.0, 163385.70968220188, 0.0, 0.0], [0.0, 0.0, 0.0, 167591.00816604708, 0.0, 0.0], [0.0, 0.0, 0.0, 205131.7824440915, 0.0, 0.0], [0.0, 0.0, 0.0, 132030.4418407799, 0.0, 0.0]], [[0.0, 0.0, 0.0, 41295.0432156855, 0.0, 0.0], [0.0, 0.0, 0.0, 43317.32008608339, 0.0, 0.0], [0.0, 0.0, 0.0, 61372.599450596936, 0.0, 0.0], [0.0, 0.0, 0.0, 20126.029606619973, 0.0, 0.0], [0.0, 0.0, 0.0, 58283.92357471051, 0.0, 0.0], [0.0, 0.0, 0.0, 72924.3585177568, 0.0, 0.0], [0.0, 0.0, 0.0, 68707.34381807168, 0.0, 0.0], [0.0, 0.0, 0.0, 44129.8719299601, 0.0, 0.0]], [[0.0, 0.0, 0.0, 19900.452017960888, 0.0, 0.0], [0.0, 0.0, 0.0, 19606.246961023382, 0.0, 0.0], [0.0, 0.0, 0.0, 27693.293310419827, 0.0, 0.0], [0.0, 0.0, 0.0, 22939.093658153168, 0.0, 0.0], [0.0, 0.0, 0.0, 22760.934477698553, 0.0, 0.0], [0.0, 0.0, 0.0, 35678.578590601915, 0.0, 0.0], [0.0, 0.0, 0.0, 26447.154171564012, 0.0, 0.0], [0.0, 0.0, 0.0, 23066.88400561369, 0.0, 0.0]], [[0.0, 0.0, 19629.570824315826, 141755.74995691888, 0.0, 0.0], [0.0, 0.0, 18515.6927838475, 199164.21946356626, 0.0, 0.0], [0.0, 0.0, 18418.717637218153, 137623.15048457173, 0.0, 0.0], [0.0, 0.0, 42692.96796244105, 80957.7968923471, 0.0, 0.0], [0.0, 0.0, 7247.894196558058, 159797.27601448333, 0.0, 0.0], [0.0, 0.0, 6713.638123129043, 124986.91499113863, 0.0, 0.0], [0.0, 0.0, 7211.814633137551, 132362.43298863687, 0.0, 0.0], [0.0, 0.0, 6879.575444110565, 125117.95568098278, 0.0, 0.0]], [[0.0, 0.0, 4932.749194264939, 297936.4994941378, 0.0, 0.0], [0.0, 0.0, 4748.573437678028, 295955.4215679877, 0.0, 0.0], [0.0, 0.0, 5577.044549684474, 250545.92366177117, 0.0, 0.0], [0.0, 0.0, 2258.3516317974804, 163332.2608666547, 0.0, 0.0], [0.0, 0.0, 7247.894196558058, 310570.51848323626, 0.0, 0.0], [0.0, 0.0, 6713.638123129043, 288909.05578944413, 0.0, 0.0], [0.0, 0.0, 7211.814633137551, 248607.72492119964, 0.0, 0.0], [0.0, 0.0, 6879.575444110565, 257335.28627521824, 0.0, 0.0]], [[0.0, 0.0, 5885.218199212875, 69856.18908271308, 0.0, 0.0], [0.0, 0.0, 7770.793505845762, 75810.87520693385, 0.0, 0.0], [0.0, 0.0, 8533.18381268312, 31675.483705779094, 0.0, 0.0], [0.0, 0.0, 20077.114522596086, 19081.09903796931, 0.0, 0.0], [0.0, 0.0, 27569.405742584935, 68642.234643739, 0.0, 0.0], [0.0, 0.0, 22234.374673448252, 90431.22898531893, 0.0, 0.0], [0.0, 0.0, 15933.02468522135, 83442.78385274224, 0.0, 0.0], [0.0, 0.0, 15075.08880090798, 95104.19575027298, 0.0, 0.0]], [[0.0, 0.0, 31940.6898115687, 887223.971510693, 0.0, 91932.43034200446], [0.0, 0.0, 40268.29812693157, 1179003.9245921846, 0.0, 21798.87663752784], [0.0, 0.0, 25756.258604099854, 844470.2187509594, 0.0, 19257.003919303712], [0.0, 0.0, 49933.91523624375, 610339.8611532632, 0.0, 10982.972220602785], [0.0, 0.0, 24274.455592829512, 943546.2363478058, 0.0, 21760.040329588643], [0.0, 0.0, 41558.6733405366, 938874.6892687691, 0.0, 25005.591300147047], [0.0, 0.0, 22763.279012727417, 822475.9567901179, 0.0, 26335.850486536976], [0.0, 0.0, 48294.641024103315, 880143.0810873556, 0.0, 23765.365840613777]], [[0.0, 0.0, 0.0, 238190.05451213452, 30048.62259486536, 91932.43034200446], [0.0, 0.0, 0.0, 217114.24355379576, 26490.72045403021, 13508.287410621379], [0.0, 0.0, 0.0, 229050.3528891953, 30068.803483778873, 12122.187564914917], [0.0, 0.0, 0.0, 148076.53541050584, 12658.605828243832, 8013.030262850742], [0.0, 0.0, 0.0, 273699.3342665389, 69100.46937919554, 26098.055521776205], [0.0, 0.0, 0.0, 255013.8575061193, 39201.57124609125, 46588.888786235955], [0.0, 0.0, 0.0, 248748.38268621793, 71363.4142735781, 32760.084777922813], [0.0, 0.0, 0.0, 306964.754456505, 31961.843008264113, 8776.353491263004]], [[0.0, 0.0, 0.0, 9238.670507773923, 12364.534193896438, 342003.00362411706], [0.0, 0.0, 0.0, 11059.246321523357, 9772.302450256244, 370839.5654526425], [0.0, 0.0, 0.0, 13486.656862936801, 8953.875047216918, 422039.16181726], [0.0, 0.0, 0.0, 15404.283720379684, 2246.2286563755497, 70720.45763263977], [0.0, 0.0, 0.0, 12499.281275238509, 18926.179331040632, 405758.1113937159], [0.0, 0.0, 0.0, 15335.03267320635, 11880.711442909242, 349826.1375791055], [0.0, 0.0, 0.0, 12806.714621290374, 15520.36160010697, 415496.4283699031], [0.0, 0.0, 0.0, 16671.304539080327, 26150.036867507984, 489951.88062286604]], [[0.0, 0.0, 19110.771095980224, 454230.4793163721, 18823.308671951647, 46289.869661981495], [0.0, 0.0, 21097.769473259534, 650081.73296084, 47668.61571326722, 65857.0441175503], [0.0, 0.0, 15985.142780652186, 582123.5629496643, 19665.412391024496, 57795.5441728575], [0.0, 0.0, 11892.9428782433, 415258.5478647714, 32210.26478462662, 37033.86314528437], [0.0, 0.0, 7247.894196558058, 427525.82675360685, 39595.66582829776, 49251.1421133532], [0.0, 0.0, 6713.638123129043, 569125.4581257717, 49192.33376318054, 48731.129110021815], [0.0, 0.0, 7211.814633137551, 678002.0359375968, 26268.723581380364, 50298.59356796717], [0.0, 0.0, 6879.575444110565, 543212.4688909157, 75201.87278693612, 48280.02223282966]], [[0.0, 0.0, 0.0, 15642.59179781927, 0.0, 0.0], [0.0, 0.0, 0.0, 9391.59272058714, 0.0, 0.0], [0.0, 0.0, 0.0, 14814.058715551868, 0.0, 0.0], [0.0, 0.0, 0.0, 42989.273227087404, 0.0, 0.0], [0.0, 0.0, 0.0, 13389.209630900737, 0.0, 0.0], [0.0, 0.0, 0.0, 18149.727282227344, 0.0, 0.0], [0.0, 0.0, 0.0, 17076.28303801694, 0.0, 0.0], [0.0, 0.0, 0.0, 15436.529538980374, 0.0, 0.0]], [[0.0, 0.0, 0.0, 62168.10616112411, 68704.40641393808, 777780.0367033384], [0.0, 0.0, 0.0, 41615.994117058224, 78238.0460600682, 253901.0578042011], [0.0, 0.0, 0.0, 46983.26456546598, 71643.47524089015, 226952.48508097575], [0.0, 0.0, 0.0, 5674.983883763489, 24081.998466960726, 95473.36445901674], [0.0, 0.0, 0.0, 22510.817343601117, 28388.69675359105, 217391.20366753978], [0.0, 0.0, 0.0, 46905.699029846575, 78413.00508457272, 211892.75872854274], [0.0, 0.0, 0.0, 31623.874840508197, 111740.05500340703, 122968.27821787848], [0.0, 0.0, 0.0, 29539.58116187854, 318788.9594321204, 378298.30323997885]], [[0.0, 0.0, 139682.76531585015, 649146.7527858708, 1020279.3768782621, 1514861.9126054363], [0.0, 0.0, 178718.7196664723, 535277.1639511881, 833860.7867837985, 1261693.0260328609], [0.0, 0.0, 55571.20872015641, 625310.4839062989, 1239016.6379948307, 672345.5654357278], [0.0, 0.0, 16581.969377875535, 287039.9980488646, 912791.26487995, 619008.9142284236], [0.0, 0.0, 212578.7555323171, 725792.0104038441, 1032046.3828416606, 1444761.206745775], [0.0, 0.0, 249114.62049006, 666985.2306667626, 975040.2503511499, 1576786.610470273], [0.0, 0.0, 203398.7658629563, 627059.009966405, 1446462.1082305629, 608004.4932958946], [0.0, 0.0, 220491.22718503774, 590889.067021438, 1520840.8627172047, 545904.437945964]], [[0.0, 0.0, 0.0, 182479.99795099837, 0.0, 0.0], [0.0, 0.0, 0.0, 191716.9967711166, 0.0, 0.0], [0.0, 0.0, 0.0, 151016.66320572965, 0.0, 0.0], [0.0, 0.0, 0.0, 111277.72694537643, 0.0, 0.0], [0.0, 0.0, 0.0, 154364.66465070492, 0.0, 0.0], [0.0, 0.0, 0.0, 155742.6528238541, 0.0, 0.0], [0.0, 0.0, 0.0, 157673.35214281466, 0.0, 0.0], [0.0, 0.0, 0.0, 140935.24211822636, 0.0, 0.0]], [[0.0, 0.0, 0.0, 32416.41143801874, 0.0, 0.0], [0.0, 0.0, 0.0, 24717.930693343063, 0.0, 0.0], [0.0, 0.0, 0.0, 21877.207383410885, 0.0, 0.0], [0.0, 0.0, 0.0, 15830.904764711386, 0.0, 0.0], [0.0, 0.0, 0.0, 37835.32008860986, 0.0, 0.0], [0.0, 0.0, 0.0, 31743.250789186342, 0.0, 0.0], [0.0, 0.0, 0.0, 32878.77938648645, 0.0, 0.0], [0.0, 0.0, 0.0, 31770.650964670684, 0.0, 0.0]], [[0.0, 0.0, 0.0, 34476.715762580425, 26708.173743061772, 0.0], [0.0, 0.0, 0.0, 49419.09634515562, 39795.95397378878, 0.0], [0.0, 0.0, 0.0, 55139.43675665487, 23931.025490340464, 0.0], [0.0, 0.0, 0.0, 9692.4865993712, 28541.639527791507, 0.0], [0.0, 0.0, 0.0, 60466.71907457929, 16407.880167377578, 0.0], [0.0, 0.0, 0.0, 66195.47637681363, 23694.989480024025, 0.0], [0.0, 0.0, 0.0, 53547.069443644374, 19056.54779725317, 0.0], [0.0, 0.0, 0.0, 61587.119807430616, 14982.924200516953, 0.0]], [[0.0, 0.0, 14781.456265476008, 197182.9001535758, 214295.21338703684, 90066.69236392972], [0.0, 0.0, 18509.777593716888, 204727.96266114546, 238759.43345267783, 92949.00686691831], [0.0, 0.0, 10241.450296042693, 144578.11395762762, 239229.6148563137, 63505.33520046737], [0.0, 0.0, 14011.238640136313, 134167.42302071545, 155887.78384244605, 43513.24924021607], [0.0, 0.0, 18290.823627465168, 194913.27819956184, 229691.2845030605, 107501.89904455209], [0.0, 0.0, 22523.496105287977, 186026.76608974172, 199850.87448613133, 90471.02837044954], [0.0, 0.0, 19689.28798240012, 168003.9421336471, 232800.398138117, 84082.29748874248], [0.0, 0.0, 17432.012794439415, 151282.92425679349, 199190.5777359715, 54816.82579843947]], [[0.0, 0.0, 0.0, 148554.418420408, 15068.042007750384, 70196.54189101695], [0.0, 0.0, 0.0, 147080.01467128287, 35718.72219943884, 60248.594683877534], [0.0, 0.0, 0.0, 165116.22307638518, 57724.58797675982, 63230.720134288356], [0.0, 0.0, 0.0, 129232.78074704642, 11408.67526295702, 8094.368867231356], [0.0, 0.0, 0.0, 166525.3074557363, 78660.34372272741, 57090.09489783753], [0.0, 0.0, 0.0, 159124.54022043408, 120450.10118830921, 58478.574764037534], [0.0, 0.0, 0.0, 222048.23527648908, 88470.38249092124, 41047.88049504479], [0.0, 0.0, 0.0, 140171.23655783353, 48018.27676644306, 27624.606621343013]], [[0.0, 0.0, 0.0, 175516.48338309227, 35388.388352047616, 16224.545455431358], [0.0, 0.0, 0.0, 154824.28414769165, 26000.193865059584, 15761.78776646965], [0.0, 0.0, 0.0, 130408.40493941288, 22021.22141084019, 11234.27411810221], [0.0, 0.0, 0.0, 93992.37731488417, 9263.658918912513, 5933.647919969171], [0.0, 0.0, 0.0, 199961.5445042978, 24176.52241876271, 20034.997787516364], [0.0, 0.0, 0.0, 179271.92299833224, 21862.454179164073, 29416.14147975069], [0.0, 0.0, 0.0, 204153.65767979197, 15528.096839799071, 13711.222710320924], [0.0, 0.0, 0.0, 204719.85853504713, 22545.355055732834, 16375.565410597523]], [[0.0, 0.0, 0.0, 331606.3504581201, 0.0, 0.0], [0.0, 0.0, 0.0, 224859.33454096096, 0.0, 0.0], [0.0, 0.0, 0.0, 241129.91336927298, 0.0, 0.0], [0.0, 0.0, 0.0, 207219.99037380642, 0.0, 0.0], [0.0, 0.0, 0.0, 345127.49097221304, 0.0, 0.0], [0.0, 0.0, 0.0, 304189.8901801984, 0.0, 0.0], [0.0, 0.0, 0.0, 360642.7334895773, 0.0, 0.0], [0.0, 0.0, 0.0, 326762.9370237316, 0.0, 0.0]], [[0.0, 0.0, 0.0, 247925.54301448358, 0.0, 0.0], [0.0, 0.0, 0.0, 322197.47669721267, 0.0, 0.0], [0.0, 0.0, 0.0, 281978.3533791838, 0.0, 0.0], [0.0, 0.0, 0.0, 112108.94751872992, 0.0, 0.0], [0.0, 0.0, 0.0, 202808.98449648247, 0.0, 0.0], [0.0, 0.0, 0.0, 337744.22126969835, 0.0, 0.0], [0.0, 0.0, 0.0, 280328.577737329, 0.0, 0.0], [0.0, 0.0, 0.0, 211588.87803347132, 0.0, 0.0]], [[0.0, 0.0, 23614.374806278956, 514182.1350838813, 144171.32976933237, 109240.49492940768], [0.0, 0.0, 29536.245313301893, 588119.2837454003, 169124.53124617398, 149810.85324852096], [0.0, 0.0, 19913.158086272164, 416768.3540920342, 163115.11392958445, 77524.7334479172], [0.0, 0.0, 26354.220856303327, 252557.3075372243, 225053.3540006027, 61026.05920261776], [0.0, 0.0, 20966.00083493363, 502612.87067940715, 139653.66791283432, 114084.54042739254], [0.0, 0.0, 36455.077294858434, 426434.42132011254, 134402.4303019089, 114301.95469927289], [0.0, 0.0, 15783.564998426677, 471428.3846022443, 152763.02627983983, 74791.98639277484], [0.0, 0.0, 24508.521934535165, 508464.8574170249, 144091.51723326967, 72294.76889638325]], [[0.0, 0.0, 0.0, 325524.16071287624, 0.0, 91932.43034200446], [0.0, 0.0, 0.0, 321741.29500012804, 0.0, 7150.662417478855], [0.0, 0.0, 0.0, 302006.46754547686, 0.0, 11788.627003454618], [0.0, 0.0, 0.0, 153246.2101207714, 0.0, 13238.485913470213], [0.0, 0.0, 0.0, 543862.0219782938, 0.0, 12420.528828491806], [0.0, 0.0, 0.0, 423795.475554552, 0.0, 12144.352740288716], [0.0, 0.0, 0.0, 401127.9502946998, 0.0, 17927.084128838644], [0.0, 0.0, 0.0, 436855.2884858275, 0.0, 14543.832007019852]], [[344835.6915627902, 116789.11721816554, 838835.9169797034, 0.0, 0.0, 6498.0044215146], [289016.7137104562, 121532.44501283148, 748691.9619423551, 0.0, 0.0, 5132.335404196757], [363567.6223637906, 85688.54353358435, 1000504.8845881436, 0.0, 0.0, 6332.779447398903], [581137.4568100069, 174680.03866443393, 1086393.3025118413, 0.0, 0.0, 3758.874545218341], [388800.5299957083, 150575.44635653953, 660073.7087570888, 0.0, 0.0, 23734.94901056495], [155725.96748730275, 99795.65548257354, 786346.7812386993, 0.0, 0.0, 20844.787003441994], [464606.47342847096, 133782.3168770856, 643846.2011702826, 0.0, 0.0, 22567.14418151524], [424720.8240048572, 281579.9686474958, 893991.77334721, 0.0, 0.0, 23546.3354800871]], [[0.0, 0.0, 37344.78365490628, 339963.3456692122, 4233.010318279918, 0.0], [0.0, 0.0, 24470.15110935473, 388407.45602197526, 8901.518503363955, 0.0], [0.0, 0.0, 13000.154873263748, 248845.35464597607, 406817.21092743037, 0.0], [0.0, 0.0, 21232.39360171575, 265490.0394460937, 8700.965182017713, 0.0], [0.0, 0.0, 13380.838465295965, 288345.19182541623, 4631.740785203241, 0.0], [0.0, 0.0, 61571.56933691569, 298847.2351798164, 16715.94770580252, 0.0], [0.0, 0.0, 18438.94228216608, 355215.4704063277, 4510.317878223923, 0.0], [0.0, 0.0, 14286.277900951824, 305034.7499194636, 11720.445841918856, 0.0]], [[8409.723429362286, 124245.70455738594, 631481.1132375819, 831192.8047544998, 1082628.8514401605, 575099.0304698395], [9034.197512005176, 122294.55960438843, 712897.6155611133, 843673.9963656599, 1101206.2709560543, 536435.0133149427], [8377.577660511613, 111690.30607402915, 637950.4598273488, 542291.6834942655, 934862.5824252256, 339016.12501529057], [8835.195849698164, 99611.5767466776, 146979.27349357685, 867092.5778776347, 637380.0155863786, 282535.68506848085], [30714.07937281673, 146218.2353376771, 997255.7630664137, 1069318.294088421, 1528354.9736429343, 669412.0335454035], [43982.91736013623, 161949.40251502747, 788017.3124799839, 803492.9834653623, 1320939.517461712, 651116.616045968], [25692.391232442755, 121153.35322439767, 715186.2181174444, 1023799.1691730974, 1300600.236001107, 542090.928836899], [46918.87626743525, 120964.66854770169, 627707.7301090374, 931484.450151289, 1558840.6740986605, 597614.8325104937]], [[0.0, 0.0, 0.0, 261929.56030340114, 0.0, 0.0], [0.0, 0.0, 0.0, 191415.3179376971, 0.0, 0.0], [0.0, 0.0, 0.0, 138495.50044335204, 0.0, 0.0], [0.0, 0.0, 0.0, 337098.24948079226, 0.0, 0.0], [0.0, 0.0, 0.0, 377295.3410795982, 0.0, 0.0], [0.0, 0.0, 0.0, 264926.7947510765, 0.0, 0.0], [0.0, 0.0, 0.0, 385694.1370198854, 0.0, 0.0], [0.0, 0.0, 0.0, 329693.04098564707, 0.0, 0.0]], [[21907.11402132635, 16835.60084602548, 9299.149770324988, 105262.2877519643, 13790.766360606238, 33928.130341495635], [50541.538479611285, 12316.749877942957, 7398.394832779242, 79740.61822112558, 6444.492829060616, 21520.4584278943], [76623.16135816112, 12437.216757903265, 8859.858054922723, 58337.55613641168, 10390.51419388028, 29280.999498654484], [86815.51183454403, 9120.65183938646, 4769.82665025702, 30405.25481899638, 3669.666242371781, 12635.382955848485], [62353.066390207605, 13730.818716331603, 5011.3881546320645, 37101.86941841228, 9192.069304330449, 10298.031373133921], [21432.272513923243, 27559.62276164695, 16265.833263816097, 152015.7868641395, 22874.722796600676, 2211.079663583445], [21226.420446892153, 6510.693690047695, 7197.559376203071, 121114.15233689097, 37246.39199302279, 28981.760223506684], [17873.671451199178, 5983.5495671292865, 4123.391469477378, 115130.68014215233, 47794.60741209115, 47631.21203912464]], [[0.0, 5832.732679331228, 8988.52583306911, 66329.25723504055, 25660.097646594113, 13659.112147793609], [0.0, 11255.962212818815, 5356.640089965638, 44424.55979059913, 14406.18783854015, 8253.099966892507], [0.0, 13399.637485382507, 3592.9809976990955, 8752.165173346684, 15678.857007330622, 7634.388980582275], [0.0, 21009.859881468812, 269.88042263527643, 5086.474545452724, 2254.6200113315135, 13984.81404416868], [0.0, 9841.503230097362, 2667.9726095699307, 54544.97262677264, 12736.936760504992, 25422.53491290045], [0.0, 5612.985005660332, 5024.3191733398635, 59118.22158377372, 16920.382948546026, 10987.163190191668], [0.0, 15882.240206288565, 5448.444038939078, 46660.41376036005, 24826.484571360004, 11134.333108783912], [0.0, 6359.009990139621, 9713.924446541056, 44321.09239795638, 30957.713945857675, 14883.310284843214]], [[0.0, 10409.050475251715, 132799.49546400888, 3250865.5966597227, 464324.2615455582, 3217228.2887500357], [0.0, 11692.409242296828, 145427.56756317243, 3748621.051171414, 447235.31298242527, 3559092.159623461], [0.0, 8980.445809323615, 128427.38674658987, 4001729.639308603, 471375.14709365764, 3640385.872000808], [0.0, 11751.314622317906, 89445.62141159421, 2839372.3241538214, 563548.0464435244, 1383141.8203190973], [0.0, 23441.028004853248, 120007.27990725281, 4025204.415320337, 442524.12104435835, 4079308.8528672783], [0.0, 24416.84406213475, 173011.3212191366, 4097637.669217645, 564743.8071963098, 2976979.6933801505], [0.0, 13643.713355900238, 147184.3619037288, 4088755.6295797764, 753353.9221630096, 4276436.686230751], [0.0, 24706.66854714266, 135834.75757995702, 3778758.085107363, 592271.0155694068, 3243615.429997291]], [[0.0, 10497.393855709528, 0.0, 68855.37985805683, 7261.707879884154, 10752.033442048687], [0.0, 10122.984194136183, 0.0, 45242.89321481126, 7276.949684095485, 14877.44516599243], [0.0, 7922.648164947796, 0.0, 39949.823532414404, 4645.120735054557, 10330.074797601092], [0.0, 8495.72922435044, 0.0, 17216.486493820088, 3215.408365506421, 6007.685770812736], [0.0, 10757.918022463366, 0.0, 90111.81145345903, 9637.872230336317, 21100.947769765044], [0.0, 10683.146980075466, 0.0, 59087.94932818654, 11544.652040280602, 15619.233978638864], [0.0, 10767.060835481552, 0.0, 80287.1448980089, 8053.124711777045, 21946.95426278772], [0.0, 9650.775893036063, 0.0, 90834.68614549212, 17813.67156952814, 30919.389002014206]], [[0.0, 0.0, 0.0, 29035.463824882318, 0.0, 0.0], [0.0, 0.0, 0.0, 22560.012865109446, 0.0, 0.0], [0.0, 0.0, 0.0, 10369.255976810127, 0.0, 0.0], [0.0, 0.0, 0.0, 1760.2377290750183, 0.0, 0.0], [0.0, 0.0, 0.0, 26053.285908551472, 0.0, 0.0], [0.0, 0.0, 0.0, 22867.433101005896, 0.0, 0.0], [0.0, 0.0, 0.0, 19366.195861451615, 0.0, 0.0], [0.0, 0.0, 0.0, 19628.968351837117, 0.0, 0.0]], [[0.0, 0.0, 0.0, 109135.41015934205, 7575.760779118414, 0.0], [0.0, 0.0, 0.0, 103342.28477956873, 3489.880956269649, 0.0], [0.0, 0.0, 0.0, 44083.222840435155, 4603.777900344297, 0.0], [0.0, 0.0, 0.0, 17163.005475297818, 5227.450897444712, 0.0], [0.0, 0.0, 0.0, 135991.48447931875, 24705.557821413764, 0.0], [0.0, 0.0, 0.0, 122597.73246422468, 18310.006337073664, 0.0], [0.0, 0.0, 0.0, 125820.46730729351, 40015.57168286499, 0.0], [0.0, 0.0, 0.0, 122392.63070458786, 5980.551358335708, 0.0]], [[0.0, 0.0, 0.0, 247859.36596621622, 0.0, 0.0], [0.0, 0.0, 0.0, 269076.2758057536, 0.0, 0.0], [0.0, 0.0, 0.0, 204493.19510266432, 0.0, 0.0], [0.0, 0.0, 0.0, 98125.36670792717, 0.0, 0.0], [0.0, 0.0, 0.0, 247901.4080125446, 0.0, 0.0], [0.0, 0.0, 0.0, 251517.4202731956, 0.0, 0.0], [0.0, 0.0, 0.0, 269747.40400336677, 0.0, 0.0], [0.0, 0.0, 0.0, 211333.66818677812, 0.0, 0.0]], [[287533.1599820845, 835649.5127807155, 0.0, 271326.7267136128, 0.0, 0.0], [244481.6754759475, 771664.9967302115, 0.0, 317587.5738185575, 0.0, 0.0], [187781.26025713875, 604809.2127498849, 0.0, 225826.7526382621, 0.0, 0.0], [311365.8919670541, 471567.9291877983, 0.0, 292687.91237294476, 0.0, 0.0], [174256.54034419497, 538822.5821092277, 0.0, 260648.83751247133, 0.0, 0.0], [291649.2624155093, 624808.5196116249, 0.0, 263211.1227381928, 0.0, 0.0], [260456.8653779638, 501715.2274056077, 0.0, 273690.10294278106, 0.0, 0.0], [308064.6438041245, 265240.25471732893, 0.0, 247595.12268901625, 0.0, 0.0]], [[0.0, 0.0, 0.0, 1582972.6295060657, 0.0, 0.0], [0.0, 0.0, 0.0, 1700005.1898308808, 0.0, 0.0], [0.0, 0.0, 0.0, 1729453.3517586654, 0.0, 0.0], [0.0, 0.0, 0.0, 1496945.503321733, 0.0, 0.0], [0.0, 0.0, 0.0, 1915436.4361815923, 0.0, 0.0], [0.0, 0.0, 0.0, 1558568.097069358, 0.0, 0.0], [0.0, 0.0, 0.0, 2021204.771224304, 0.0, 0.0], [0.0, 0.0, 0.0, 1690737.655916215, 0.0, 0.0]], [[0.0, 0.0, 0.0, 38986.76611006028, 0.0, 0.0], [0.0, 0.0, 0.0, 27491.36841462287, 0.0, 0.0], [0.0, 0.0, 0.0, 31396.58988433735, 0.0, 0.0], [0.0, 0.0, 0.0, 101692.53762154149, 0.0, 0.0], [0.0, 0.0, 0.0, 45828.168505630296, 0.0, 0.0], [0.0, 0.0, 0.0, 55163.94946867872, 0.0, 0.0], [0.0, 0.0, 0.0, 32726.734140742617, 0.0, 0.0], [0.0, 0.0, 0.0, 37389.44225588147, 0.0, 0.0]], [[8409.723429362286, 0.0, 271354.2990820132, 175989.20956749652, 28931.61523744799, 91932.43034200446], [9034.197512005176, 0.0, 320904.1585830426, 166046.92379665657, 33674.527444432744, 2804.23704181317], [8377.577660511613, 0.0, 359619.6281057387, 52953.7120466151, 33036.26161269058, 35043.30076895189], [8835.195849698164, 0.0, 82837.2178541269, 87867.27546672741, 24958.27716562703, 25102.186958327915], [21086.11265288994, 0.0, 450598.0860296655, 163918.11573689606, 40629.376651122715, 43384.4773871885], [24433.20670079282, 0.0, 463429.69994784304, 156537.9715695985, 26338.8772765397, 52615.60229165204], [20957.65501446594, 0.0, 451756.2076648894, 137857.76637975976, 39689.24175184472, 53572.20769973619], [21625.066368277705, 0.0, 396634.38020489895, 177634.84695119326, 30932.541424662442, 18204.87582779049]], [[0.0, 0.0, 0.0, 666800.8879790166, 0.0, 91932.43034200446], [0.0, 0.0, 0.0, 428263.08469796716, 0.0, 18847.79784418453], [0.0, 0.0, 0.0, 467805.25744673976, 0.0, 22929.410115246803], [0.0, 0.0, 0.0, 325085.4836780976, 0.0, 58902.653218287305], [0.0, 0.0, 0.0, 640925.1779985407, 0.0, 2859.3709905888827], [0.0, 0.0, 0.0, 653559.0337286557, 0.0, 308138.2620875068], [0.0, 0.0, 0.0, 582241.3153715933, 0.0, 33532.73275227411], [0.0, 0.0, 0.0, 574259.6103366584, 0.0, 54637.086344225565]], [[0.0, 0.0, 21857.23367838049, 400965.86863418185, 0.0, 0.0], [0.0, 0.0, 19965.08467188185, 336606.2945950595, 0.0, 0.0], [0.0, 0.0, 8981.693464526363, 291599.2533427819, 0.0, 0.0], [0.0, 0.0, 42410.50907520251, 222605.48105521468, 0.0, 0.0], [0.0, 0.0, 96100.87990466948, 318680.7853900271, 0.0, 0.0], [0.0, 0.0, 9935.003979406296, 339580.99884285574, 0.0, 0.0], [0.0, 0.0, 12386.568526842497, 347534.1442603238, 0.0, 0.0], [0.0, 0.0, 11918.368921298108, 314058.90688770456, 0.0, 0.0]], [[0.0, 0.0, 0.0, 105827.06612758168, 12114.414421570824, 12543.611397917703], [0.0, 0.0, 0.0, 153095.0731782143, 7903.119075853905, 20138.247499431356], [0.0, 0.0, 0.0, 117864.84001939293, 7862.2793016095775, 15481.979248890832], [0.0, 0.0, 0.0, 141014.1860776693, 10153.618291407407, 5009.766440495262], [0.0, 0.0, 0.0, 215171.49754786675, 14085.578729377605, 15497.04633198489], [0.0, 0.0, 0.0, 107731.96441343386, 18905.063962118966, 17940.386488245545], [0.0, 0.0, 0.0, 117965.59260627918, 11807.817760784621, 15277.773736393532], [0.0, 0.0, 0.0, 119973.02849335955, 15181.883967973172, 17945.23916082484]], [[0.0, 0.0, 0.0, 332484.2395726051, 0.0, 0.0], [0.0, 0.0, 0.0, 208071.40567659534, 0.0, 0.0], [0.0, 0.0, 0.0, 264543.04255439306, 0.0, 0.0], [0.0, 0.0, 0.0, 111660.85092953862, 0.0, 0.0], [0.0, 0.0, 0.0, 290381.8688169103, 0.0, 0.0], [0.0, 0.0, 0.0, 326346.3345958103, 0.0, 0.0], [0.0, 0.0, 0.0, 311593.8622436773, 0.0, 0.0], [0.0, 0.0, 0.0, 316051.5183034299, 0.0, 0.0]], [[0.0, 0.0, 0.0, 202209.05814402527, 27306.390436413625, 50582.885239963856], [0.0, 0.0, 0.0, 61444.53032926565, 12931.214956976899, 46243.447310774165], [0.0, 0.0, 0.0, 28180.69320732429, 35337.328845377226, 14188.525313352999], [0.0, 0.0, 0.0, 17743.369798011565, 11363.515845775797, 31322.961033602114], [0.0, 0.0, 0.0, 123523.31839587055, 73210.62802232402, 70872.52456289364], [0.0, 0.0, 0.0, 125885.11418202662, 49460.334971402444, 51529.501665185955], [0.0, 0.0, 0.0, 114177.60103535985, 16950.10135863122, 8335.358125207844], [0.0, 0.0, 0.0, 20180.819640594087, 37460.30693360445, 34376.62234099434]], [[110033.98755223055, 167316.54303613023, 382140.71193386347, 4961679.855654857, 25390.32726382854, 0.0], [49884.36398097487, 375680.60204949987, 449753.4335768405, 4543295.46238189, 23004.262261241936, 0.0], [143278.60991947385, 90457.7875511428, 349127.70964266243, 3928344.9545303043, 70354.85388008348, 0.0], [249272.56281752544, 103532.1676482349, 97331.73420423472, 3662374.39257175, 47241.08436246721, 0.0], [23272.485205418347, 54508.56614277037, 199120.58660176073, 4638802.522024688, 9936.121570497773, 0.0], [108388.63977277203, 141336.649627314, 236401.4501732135, 5081968.879156628, 140324.85081983567, 0.0], [157056.02355109033, 270424.0674365555, 284492.38482129865, 4148060.110342301, 30592.150384925488, 0.0], [136911.18051619097, 237299.80180222512, 203995.00480363856, 429253.19591834536, 9477.9874149746, 0.0]], [[0.0, 0.0, 0.0, 182082.73909352798, 0.0, 0.0], [0.0, 0.0, 0.0, 184353.40785799298, 0.0, 0.0], [0.0, 0.0, 0.0, 168792.35301880568, 0.0, 0.0], [0.0, 0.0, 0.0, 107218.11270550377, 0.0, 0.0], [0.0, 0.0, 0.0, 238165.6125980588, 0.0, 0.0], [0.0, 0.0, 0.0, 309788.10410709033, 0.0, 0.0], [0.0, 0.0, 0.0, 221827.3351365944, 0.0, 0.0], [0.0, 0.0, 0.0, 214819.73039038407, 0.0, 0.0]], [[29187.69635749027, 0.0, 0.0, 0.0, 20145.062904938113, 17247.910660466867], [94209.574653868, 0.0, 0.0, 0.0, 16115.55864765748, 12835.904050045237], [100743.29867395393, 0.0, 0.0, 0.0, 15143.42702356686, 15235.516190800592], [87431.6872597027, 0.0, 0.0, 0.0, 8165.282357126907, 23421.833234212234], [71662.94241223478, 0.0, 0.0, 0.0, 19132.815374824713, 20049.275166634434], [87145.927167246, 0.0, 0.0, 0.0, 14970.733724350579, 35064.19799667284], [18958.69170226683, 0.0, 0.0, 0.0, 15513.553561419965, 77553.93159173355], [79837.67515143196, 0.0, 0.0, 0.0, 14570.739610633345, 19705.47738245536]], [[639776.5774283812, 316560.9775602162, 55746.37986841068, 33754.17950629983, 57892.77936942413, 141480.86900997424], [607617.8891786588, 269091.8572573253, 63275.7854348642, 30111.15067139892, 58376.7486371074, 88547.62859195806], [748020.8924387246, 325794.9825387394, 67157.24047626083, 92816.31241291491, 47417.77572639881, 105825.80591796055], [628181.1165858278, 279635.71741329524, 187509.92829066573, 363849.181570591, 69605.66755223204, 240572.58488334776], [596754.7420430775, 381869.04191622447, 72746.0271304231, 36127.96467140969, 66340.32180742838, 86434.37939167515], [628114.4962031111, 188405.24460436348, 61932.71707309251, 55024.30128460383, 47007.16585263124, 160417.5501579432], [700872.7462708349, 215960.00054837883, 91548.94498677208, 60951.27290837812, 90819.759127773, 116832.50261971861], [638192.5802054104, 210458.91679425747, 60756.85322787521, 59495.02193910474, 67952.89947236869, 184704.06727935758]], [[352549.2901011403, 7445912.386937605, 617476.0352302938, 1288893.7238139545, 5046984.411675821, 11676923.629640896], [273989.9784335724, 9353882.463722559, 662653.3208665943, 1217231.0077672447, 6792446.9869260155, 11284412.392751155], [306567.73251977767, 7028968.651575231, 307344.7572651943, 1222904.420713793, 5947886.677769173, 8634886.29704332], [367043.4903296218, 6224465.342921267, 359457.8563014597, 1701655.1078991555, 8081499.638727049, 7197502.528823176], [290548.3769510209, 6116175.8650612775, 297867.5008838307, 1372081.435575631, 6496170.015258207, 11934639.558176506], [168600.91029403626, 8393499.511871472, 318004.6509247679, 971334.7027759722, 5462562.838306613, 10783617.32301723], [248751.84316443763, 8086745.903158665, 387794.5170376917, 1278796.4202433147, 7424987.981434408, 8512629.14662279], [282108.9067722877, 6520863.862889634, 545074.5743204432, 923406.7226043359, 6654016.347760397, 8624344.577040575]], [[26485269.62817544, 155352.53848996907, 12790.41114824089, 128447.3597303538, 0.0, 0.0], [16679039.100592645, 108766.60174380518, 11269.777639731445, 5148.27884255713, 0.0, 0.0], [19361915.478259135, 184933.62157556586, 18215.274804578443, 91255.39925177008, 0.0, 0.0], [12191852.430829626, 1065216.8690069832, 1844419.304316364, 4491452.575203919, 0.0, 0.0], [24282965.124654952, 125904.24584104694, 18947.02252489341, 119805.9895422454, 0.0, 0.0], [16662650.035000453, 103872.25526783914, 8560.30787889709, 64884.964172094325, 0.0, 0.0], [19728866.44227698, 87069.45062113403, 13170.579915194, 53942.07692133627, 0.0, 0.0], [17973617.50620441, 74229.42381907726, 14597.843409410472, 44105.51155404586, 0.0, 0.0]], [[13173679.492551789, 62238.42191010418, 191295.71602165603, 136328.46701288995, 37419.598277787176, 22045.550002956054], [10424883.315102987, 44673.97692015855, 201235.62021036513, 183325.71619820272, 28041.366783485824, 66547.17624487555], [12524342.401437456, 105725.70829682716, 379883.1141770427, 198658.16294377766, 32773.291431443584, 7896.902922911306], [8049875.110029355, 701262.6427037133, 5413428.430805958, 5698993.434680761, 97952.11273813328, 77221.07672203293], [10642863.061267227, 36135.72226269109, 88859.27746109027, 87082.62463654162, 17373.134483550082, 13438.292153502138], [11002726.688444875, 79956.5215719227, 129352.74461661266, 128145.18451667346, 18856.926380687622, 14267.73633511244], [13055292.72275868, 49484.55038660425, 176541.01721637507, 127228.32237143652, 35065.30557706473, 14717.774346594477], [10536358.036188733, 51026.39150251179, 101409.53696055435, 89404.07686606662, 20671.23121021652, 6617.664881058503]], [[0.0, 0.0, 0.0, 518674.3067458239, 294571.27544104797, 208305.86435117008], [0.0, 0.0, 0.0, 523023.38247355865, 312313.0006290855, 159999.59303446085], [0.0, 0.0, 0.0, 614718.3005141263, 331843.47927827324, 126149.57322532964], [0.0, 0.0, 0.0, 546611.4821707074, 255659.96778557292, 99304.38059258436], [0.0, 0.0, 0.0, 722093.3646307396, 310315.4560099184, 186981.03847797614], [0.0, 0.0, 0.0, 561436.2106438095, 363583.53688293684, 200678.72616758884], [0.0, 0.0, 0.0, 737642.0935738491, 329356.84538778436, 154798.9971937554], [0.0, 0.0, 0.0, 551898.7720353595, 328512.5430340926, 128924.38160493012]], [[0.0, 0.0, 0.0, 226643.25011751137, 0.0, 0.0], [0.0, 0.0, 0.0, 271847.60078564717, 0.0, 0.0], [0.0, 0.0, 0.0, 239824.07217970872, 0.0, 0.0], [0.0, 0.0, 0.0, 72594.5775636871, 0.0, 0.0], [0.0, 0.0, 0.0, 235740.73072620438, 0.0, 0.0], [0.0, 0.0, 0.0, 276505.81202466437, 0.0, 0.0], [0.0, 0.0, 0.0, 215653.9371889943, 0.0, 0.0], [0.0, 0.0, 0.0, 247939.6333054468, 0.0, 0.0]], [[0.0, 0.0, 0.0, 186672.99370673145, 0.0, 0.0], [0.0, 0.0, 0.0, 182741.51811853543, 0.0, 0.0], [0.0, 0.0, 0.0, 166526.7468310022, 0.0, 0.0], [0.0, 0.0, 0.0, 91496.91306941574, 0.0, 0.0], [0.0, 0.0, 0.0, 163165.59296440045, 0.0, 0.0], [0.0, 0.0, 0.0, 149332.41354664456, 0.0, 0.0], [0.0, 0.0, 0.0, 192104.60271608955, 0.0, 0.0], [0.0, 0.0, 0.0, 184368.20456633024, 0.0, 0.0]], [[0.0, 61202.153203243804, 3113031.015616609, 10169763.897438437, 302177.63268497, 315642.50306667085], [0.0, 69316.27370863085, 4190426.477724574, 8803809.211136088, 238286.8925823946, 202086.88760301186], [0.0, 127930.4349484613, 2912521.643356583, 11945471.05469363, 356301.03284581145, 326885.70441186585], [0.0, 34207.23632550669, 1011187.3851265517, 11207342.273667777, 896345.2163379731, 159285.85479022033], [0.0, 97749.42530468875, 4576976.614473293, 9793056.517755054, 277069.84547115554, 298072.27816944337], [0.0, 41394.54756765418, 5639551.060486909, 9230701.749672545, 277492.5281561973, 263120.1372010244], [0.0, 125083.49931747139, 3232415.1062813154, 13430834.77050462, 362983.242330463, 240790.4919125121], [0.0, 61788.46830568978, 4707774.346636755, 10640229.404149594, 347860.74766564876, 229699.87722026426]], [[0.0, 0.0, 66930.74952569023, 3064531.959873152, 433223.8519964316, 614888.3383003249], [0.0, 0.0, 109039.20552109093, 2605423.275069904, 421310.1653416286, 591454.6343899425], [0.0, 0.0, 139699.8310092733, 2701045.2902206853, 457518.50788316084, 418657.33029134636], [0.0, 0.0, 41523.83782641339, 1697697.6316877163, 574734.2697790544, 283114.508893306], [0.0, 0.0, 136650.0166422482, 3142475.5300932364, 485666.1630539286, 687992.789835857], [0.0, 0.0, 108932.30741178119, 3162368.89643952, 472757.9029803425, 720549.251332737], [0.0, 0.0, 44225.1771074147, 2531979.30088199, 551341.1472720859, 440401.2230830933], [0.0, 0.0, 31324.202083076132, 2824433.2204338424, 527520.9117254545, 434457.53932643286]], [[0.0, 0.0, 268847.7533328533, 2002743.5275857993, 71190.22842880295, 120041.15918264749], [0.0, 0.0, 300721.3580251578, 2057478.2941478165, 166995.9084219086, 60934.31641628917], [0.0, 0.0, 212782.34989798532, 1797474.53334318, 63275.35605247914, 164077.09516542527], [0.0, 0.0, 50951.35982169008, 1782112.916851105, 160737.89965146183, 69642.23726357636], [0.0, 0.0, 302225.0504105509, 1668047.8914170016, 32448.27648591261, 84494.36326575259], [0.0, 0.0, 325592.0887944049, 1722406.0243816767, 29159.151925485323, 133238.99115903807], [0.0, 0.0, 228504.28279135397, 1894616.9947789887, 58546.13045445161, 64233.45998627954], [0.0, 0.0, 232650.0303924866, 2020828.6117553595, 122642.16120508191, 72330.4331098799]], [[0.0, 0.0, 708214.0404030714, 271505.73749308445, 0.0, 135601.1144613524], [0.0, 0.0, 820055.2915686251, 259677.24257051296, 0.0, 108044.74952254919], [0.0, 0.0, 592997.8464993163, 236004.16092320383, 0.0, 121677.47038495819], [0.0, 0.0, 106779.89648727371, 328328.788916178, 0.0, 47686.063756038115], [0.0, 0.0, 786242.9770956037, 218295.6777930168, 0.0, 119520.69940591497], [0.0, 0.0, 822356.1653540417, 161329.2750195772, 0.0, 112515.54886031005], [0.0, 0.0, 714647.7168675928, 221370.86906986588, 0.0, 148507.37678288863], [0.0, 0.0, 709794.8297150959, 242502.36135868652, 0.0, 175572.41760722018]], [[170266.5181084902, 1248390.8261235377, 38936.04562985866, 5268.283764719934, 59166.16927116882, 52901.2506734708], [109651.67616187468, 1146767.4182459887, 37470.932746498205, 18657.112605469683, 66362.46154953502, 47309.743220041535], [81803.31116025068, 965298.8536092781, 32350.86102698473, 3486.7366319534117, 31088.70840435296, 42860.36423811602], [161622.52365685615, 724224.90790848, 6735.780964605514, 18126.899610627966, 118650.23891557426, 34783.07670262026], [205359.68606429105, 921136.1714791603, 37277.164897042356, 19470.924015299766, 33909.71926401991, 40096.08534169608], [183183.31779790277, 1059677.8862314029, 26072.043611853514, 27394.19406794547, 29909.04945129045, 36176.30600131787], [166236.95985549144, 870667.3453104718, 37322.25252696618, 18287.96693758423, 39740.84119476678, 38111.23607792336], [110953.56059216533, 958327.9629832128, 29572.639167709003, 12839.303041262883, 49587.730910593, 46149.91627208591]], [[39647.30355595784, 8886.356840328022, 4561.9576550270785, 0.0, 0.0, 0.0], [41987.49010453689, 9276.86788262152, 12421.517812932501, 0.0, 0.0, 0.0], [28637.418553979962, 8498.549186385024, 21129.153659597596, 0.0, 0.0, 0.0], [31811.995907701817, 14737.568107780931, 11028.47109608656, 0.0, 0.0, 0.0], [33739.44005074136, 22185.303665478892, 7397.684870806917, 0.0, 0.0, 0.0], [98279.49880701085, 13061.123133994182, 16874.5468497437, 0.0, 0.0, 0.0], [123801.13795408024, 13535.891979271168, 21203.399832365627, 0.0, 0.0, 0.0], [38408.351399713334, 11646.845666767787, 22743.65390423584, 0.0, 0.0, 0.0]], [[0.0, 90991.10509514765, 74377.75952642303, 949702.6673469918, 35910.842503842265, 64266.92480012466], [0.0, 42607.449106819295, 93770.21759766016, 873738.8291360002, 104593.56872772545, 78553.20887870406], [0.0, 52202.452263167135, 36370.1117968241, 1182246.2377060284, 42138.09753809411, 235735.82541849415], [0.0, 84740.97867165403, 33380.615821019936, 872568.9068359833, 35069.36894915489, 121392.33721135474], [0.0, 19668.4219427117, 24064.766425340003, 1153184.5878644316, 10905.641988799856, 191737.91051136973], [0.0, 15670.823664964028, 34207.10259770536, 1152653.3818421378, 30993.48490262051, 80854.76624119979], [0.0, 15573.012919659863, 74704.19711747991, 1228689.5254451856, 10397.842954007188, 343052.3871452725], [0.0, 18031.343321278902, 35864.630329855994, 1191041.7956516, 23686.12129657192, 269130.419353922]], [[0.0, 0.0, 31550.781715017572, 517362.7326129258, 0.0, 37894.67255331747], [0.0, 0.0, 71973.05667269592, 349292.6113736482, 0.0, 57839.49878305249], [0.0, 0.0, 21676.310234579203, 351482.686370424, 0.0, 42901.45003360246], [0.0, 0.0, 39526.568978405696, 150505.33167235547, 0.0, 14983.574546604674], [0.0, 0.0, 22394.40616278379, 509558.9770567881, 0.0, 35866.287500237224], [0.0, 0.0, 19049.346822943135, 497301.62162693014, 0.0, 25086.433863061004], [0.0, 0.0, 14384.328966339912, 634447.2837962491, 0.0, 77150.41891603667], [0.0, 0.0, 14912.805061079018, 520025.28246549837, 0.0, 114260.16794386838]], [[0.0, 0.0, 28586.035085383544, 384541.75915262464, 0.0, 0.0], [0.0, 0.0, 28746.8460596617, 382741.11190985685, 0.0, 0.0], [0.0, 0.0, 19994.832984322267, 341422.73887464416, 0.0, 0.0], [0.0, 0.0, 7760.8634722993565, 234106.56716786008, 0.0, 0.0], [0.0, 0.0, 21333.882476499984, 275345.8215900413, 0.0, 0.0], [0.0, 0.0, 17325.465923771182, 234144.4538590985, 0.0, 0.0], [0.0, 0.0, 30843.294002636332, 388549.8152018136, 0.0, 0.0], [0.0, 0.0, 32330.613643446315, 293450.31882542116, 0.0, 0.0]], [[0.0, 0.0, 10504.720600771372, 55205.710607006156, 0.0, 91932.43034200446], [0.0, 0.0, 1361.3544229063643, 47715.872416329985, 0.0, 10440.67061342209], [0.0, 0.0, 4628.854501950015, 71935.9341708633, 0.0, 7083.595471620837], [0.0, 0.0, 6545.037895492349, 19129.35354765108, 0.0, 22100.68614139943], [0.0, 0.0, 28311.182530159735, 73234.40930809244, 0.0, 10772.110845692428], [0.0, 0.0, 3352.930073010774, 69295.68264789662, 0.0, 12035.913725466282], [0.0, 0.0, 3350.1226984620967, 76117.49957139038, 0.0, 5544.194518138868], [0.0, 0.0, 4928.719287133156, 67018.7189725068, 0.0, 7845.608387809796]], [[0.0, 83785.1602073512, 0.0, 0.0, 0.0, 0.0], [0.0, 54866.13045672378, 0.0, 0.0, 0.0, 0.0], [0.0, 43781.41736037827, 0.0, 0.0, 0.0, 0.0], [0.0, 29456.750319362745, 0.0, 0.0, 0.0, 0.0], [0.0, 29423.664615455436, 0.0, 0.0, 0.0, 0.0], [0.0, 25747.369405146885, 0.0, 0.0, 0.0, 0.0], [0.0, 32269.070463877553, 0.0, 0.0, 0.0, 0.0], [0.0, 39319.215861030716, 0.0, 0.0, 0.0, 0.0]], [[361243.18618272006, 175788.56365520423, 5963.555444320727, 66966.00810467344, 0.0, 72572.1263043258], [218489.1616860926, 171752.96509766908, 11055.421882586374, 94452.7100002933, 0.0, 4171.316251347768], [361673.6480821932, 14869.823368921463, 5439.768421829798, 90687.41396204093, 0.0, 56809.969185820875], [102319.73093555978, 165048.07653804193, 28999.24561344343, 133505.38043974718, 0.0, 56075.31308985462], [310891.0954494463, 12831.453923023586, 26123.920454298233, 22618.944689457883, 0.0, 97286.29349806868], [318901.87401596433, 41121.722593453145, 16348.95790811339, 43585.91179880325, 0.0, 68261.7391045163], [288142.1219111352, 38637.984516517645, 7151.628645792426, 11143.525709864141, 0.0, 29915.78562561528], [229737.22910444977, 159342.9594887208, 7167.325848566655, 54965.85885790566, 0.0, 108954.35214421079]], [[302075.88051770645, 1342264.184392563, 38113.57059283208, 158565.04231277507, 582497.3133166583, 245631.71631519086], [346644.2633838849, 1433160.802241759, 24819.993720267692, 163786.4894330087, 388816.96420856897, 221068.83788686528], [435673.5791489924, 1448636.2484740436, 81497.87262058281, 196385.16955371673, 791859.9778536579, 252516.21218907268], [283720.16182303504, 1049567.7678404953, 59889.52045411519, 530948.129663436, 1497927.7615718406, 292496.62245444243], [395771.9141555175, 1220543.9967728853, 51905.25798309988, 90595.7247470367, 419888.45625691547, 263494.19813094486], [408023.17457400414, 1223865.30725892, 46388.09241434554, 129776.27624694553, 510930.81362253113, 238491.39867393833], [417364.9894719077, 1284656.541930638, 51170.38224738004, 160779.36698570492, 632003.9676739969, 261337.30798131623], [415803.9650378432, 1346906.2814247468, 79954.58294654552, 177969.05207354168, 818324.159566562, 121665.67679563041]], [[2511562.785308047, 455641.33934637456, 319021.5530526638, 71025.47133879657, 48356.12570586603, 138314.75198183212], [2814053.60479358, 340665.21094381454, 263522.48331973987, 60813.52348295652, 45192.206889659996, 116827.90454544045], [2779647.15508349, 522651.57842150074, 398370.4967350299, 86674.89540468744, 65662.36214212644, 128031.6864335585], [2625294.7007731097, 970977.9444812385, 2405473.107637811, 836190.9536061576, 121902.28641306602, 87496.61052862216], [2786586.1582299536, 448864.12207790685, 442972.0693329559, 107138.97549085191, 85596.13948970393, 73628.51837333768], [2650355.674669767, 395348.4875758463, 332006.07396914676, 82253.29199292092, 31542.360083349366, 161739.96064901407], [3045033.4379828325, 503717.5356219315, 359718.6988891875, 130981.12754259091, 100825.08175469202, 88505.72815269801], [3050664.7620413164, 493757.6756401308, 366906.44975125394, 120574.49064273469, 89683.9145346754, 108715.53012574761]], [[21424.001405932642, 0.0, 0.0, 0.0, 0.0, 0.0], [63665.62687639708, 0.0, 0.0, 0.0, 0.0, 0.0], [48933.80642741367, 0.0, 0.0, 0.0, 0.0, 0.0], [44123.00565265023, 0.0, 0.0, 0.0, 0.0, 0.0], [19902.434857990374, 0.0, 0.0, 0.0, 0.0, 0.0], [54134.28692621846, 0.0, 0.0, 0.0, 0.0, 0.0], [27672.351808744264, 0.0, 0.0, 0.0, 0.0, 0.0], [66518.27935024358, 0.0, 0.0, 0.0, 0.0, 0.0]], [[1447862.1798657742, 243155.50015308644, 60691.15769068246, 14641.954032978538, 39161.81392980772, 41583.32701299734], [690986.0981652602, 174026.70933717897, 24010.699607483308, 13416.91206952904, 12114.210458404092, 26161.08797944903], [735303.3794521072, 244487.19151924463, 77149.93923246762, 31892.052307662783, 14516.617486279298, 38799.27085475048], [917555.3098073598, 384323.3910058212, 189444.6181542249, 117922.35859660216, 54339.89359061568, 41646.49552072149], [760343.6813651432, 212332.6406845844, 85043.28411363704, 11140.312559965825, 14994.727668180854, 38832.71185761319], [673787.0009778797, 151896.43766268238, 35994.87730000057, 1887.8880219591895, 10649.470501045811, 26491.80585220539], [756939.8101930313, 140202.62446783643, 30127.06268297634, 33120.417536300345, 9726.081261367684, 40262.84005404985], [671009.990059088, 158039.42534286238, 53817.35398885097, 9450.670938814277, 23752.743048473956, 28408.34922029025]], [[0.0, 0.0, 0.0, 43259.00884361517, 158600.16429750816, 97031.75794119413], [0.0, 0.0, 0.0, 30770.820862313398, 164337.83724889468, 79557.01133610206], [0.0, 0.0, 0.0, 43067.79227102724, 150177.45055494277, 92854.52454660568], [0.0, 0.0, 0.0, 19832.79379229419, 123075.36222210756, 66209.37631846663], [0.0, 0.0, 0.0, 37851.63189707584, 164080.44453562124, 135359.45975948338], [0.0, 0.0, 0.0, 46613.18426645593, 148078.39318503757, 91037.80985943654], [0.0, 0.0, 0.0, 46012.00137568025, 165114.2247941925, 111115.67766767311], [0.0, 0.0, 0.0, 44235.09128908983, 195619.27972671905, 58880.88519136644]], [[0.0, 85634.713148439, 0.0, 0.0, 0.0, 0.0], [0.0, 92572.03201971187, 0.0, 0.0, 0.0, 0.0], [0.0, 47432.42177267335, 0.0, 0.0, 0.0, 0.0], [0.0, 124081.15283237067, 0.0, 0.0, 0.0, 0.0], [0.0, 90405.00218929336, 0.0, 0.0, 0.0, 0.0], [0.0, 114919.02800236842, 0.0, 0.0, 0.0, 0.0], [0.0, 113172.33510887249, 0.0, 0.0, 0.0, 0.0], [0.0, 30850.018199062997, 0.0, 0.0, 0.0, 0.0]], [[43603.2608536996, 122049.39515898516, 355401.68110732886, 56150.230712679986, 13707.329992275596, 0.0], [38774.78469578244, 144015.3075556901, 435125.9550698455, 61715.25356330738, 12885.784569671547, 0.0], [33277.92595644997, 103961.35664867137, 350457.5137067871, 72185.79922897955, 24107.809010089743, 0.0], [37619.60759672933, 55724.11698521392, 70818.86197253782, 33639.833626931846, 21081.290435601437, 0.0], [6471.422211838003, 88500.88735418199, 271752.10407852795, 79996.68241411059, 7647.01680925317, 0.0], [5049.696656187125, 116891.44493228289, 297940.5141503251, 44789.123399942444, 7230.293768194798, 0.0], [3162.068596767496, 98187.80694678843, 372621.31568696664, 80913.81247735502, 7616.957918944284, 0.0], [4670.113443253831, 100016.08893265443, 276420.6402863262, 67462.42556763954, 7819.233958946738, 0.0]], [[39440.86083975876, 16600.915909319367, 0.0, 0.0, 0.0, 0.0], [87789.52268979691, 20476.228208738394, 0.0, 0.0, 0.0, 0.0], [61614.996868861825, 25766.37817459542, 0.0, 0.0, 0.0, 0.0], [25498.035354054093, 78137.08746088391, 0.0, 0.0, 0.0, 0.0], [98236.6429672163, 10757.918022463366, 0.0, 0.0, 0.0, 0.0], [26934.92597897865, 10683.146980075466, 0.0, 0.0, 0.0, 0.0], [21882.396100584472, 10767.060835481552, 0.0, 0.0, 0.0, 0.0], [16466.68332357268, 9650.775893036063, 0.0, 0.0, 0.0, 0.0]], [[334294.5432005288, 415261.2707955581, 379851.70990592235, 78940.69990075368, 0.0, 85954.69535733592], [291537.887719473, 273119.31697793916, 302347.5892014804, 47219.87264235005, 0.0, 42007.43831324837], [212790.17583401906, 343020.237634496, 197659.73281358148, 27615.638043765968, 0.0, 79638.68561192194], [263024.82575269893, 319920.0131504291, 466783.73956395796, 377267.0926169159, 0.0, 40011.78081292332], [548209.616473126, 184338.77333222932, 208813.55195737456, 42790.37939428062, 0.0, 18152.527147568202], [207555.32638642282, 203540.30368418043, 196238.5536100903, 28005.54881296759, 0.0, 14400.628924521601], [284022.12247130007, 245097.44849064917, 249736.60268002984, 32495.25007092083, 0.0, 20523.562120966883], [303028.5061349352, 223493.86131193952, 145451.41339061706, 24007.34229374656, 0.0, 21795.837507120024]], [[354254.4941399193, 2170138.6821611975, 139555.1548791745, 537928.801705556, 3052122.9089985676, 574413.5435772872], [206711.1393580001, 2322179.140438112, 149457.54352529108, 416541.9698150327, 2378497.4039957696, 517352.4514088298], [211354.28407363893, 2159803.6189133166, 77664.46010031075, 536967.0436638905, 2755434.323710851, 599622.0536743684], [227981.2814051905, 2008881.0068779485, 48637.62693791713, 578167.2761236303, 2854905.8934611124, 1668616.0652304268], [219640.0287995336, 2950554.3035032754, 213235.14140697668, 553871.8802432677, 3320580.561673914, 639889.0885179592], [306053.800983502, 2669668.464858362, 207040.79836041576, 356433.58109010063, 3444660.405351859, 397600.5039712788], [299743.9501730813, 2811150.651236377, 201429.29188250395, 499872.3388237149, 2560721.0286214105, 638951.8006650482], [328048.666254659, 2541068.57713535, 238061.9047639972, 618988.2165134212, 2513209.1899938085, 843124.642050458]], [[77892.34329692503, 238857.63877139904, 154867.7113703319, 340862.52256388, 0.0, 44396.16655147251], [46326.259507811956, 182406.8673112905, 173796.320122524, 292534.09991000604, 0.0, 29908.035704316593], [40762.05257905992, 219588.6345767598, 179605.8978345486, 462777.04209399194, 0.0, 42914.123443736935], [50384.72703851294, 164046.20002333107, 54767.01803800913, 495989.02425763226, 0.0, 27312.05578988376], [72342.14373687212, 274307.2941362699, 284607.6627874832, 355091.9157868722, 0.0, 38463.99251589998], [65373.875715806564, 164184.19398924927, 242179.61021263196, 292423.58319700125, 0.0, 41009.36601448404], [77998.22431930128, 234523.5281148524, 223189.61273390613, 361858.27799190616, 0.0, 48084.29112715646], [135252.34011588502, 145249.5410962738, 194743.9332576358, 266199.79598345, 0.0, 42407.6994293189]], [[381869.8254037194, 70427.28124708995, 57210.8536219482, 21724.582931523317, 0.0, 50365.157317305246], [122994.93838981823, 48191.696869260835, 44893.205128835485, 38973.23451605913, 0.0, 24096.759711312443], [185138.32255092298, 18169.20355333511, 79610.70235088425, 50843.36549723794, 0.0, 37112.78457081582], [136037.07822167155, 73821.11306180766, 103939.49218301596, 75718.21024806601, 0.0, 8298.909330889595], [67910.19949589421, 81953.63329068577, 88818.66398972509, 113295.91274703859, 0.0, 13248.638794894778], [233088.18467179875, 34247.88604877264, 30296.07190509832, 53579.35264707288, 0.0, 38156.29100353279], [325131.9707577112, 80986.21773215005, 42134.043968150676, 27170.90182196108, 0.0, 24388.566802483594], [199070.69038902153, 54338.86985077235, 54738.20896417731, 29693.39596491665, 0.0, 47144.530007942325]], [[271777.8414985315, 640347.9193165564, 67884.541289638, 0.0, 0.0, 6498.0044215146], [439752.477473769, 605635.3247705869, 63299.271255204774, 0.0, 0.0, 5132.335404196757], [238096.63405933557, 600733.4364308426, 36628.73050780737, 0.0, 0.0, 6332.779447398903], [122570.85848204682, 609107.8660432753, 65583.57429103403, 0.0, 0.0, 3758.874545218341], [252070.80352233344, 549746.4167294493, 61038.54491377371, 0.0, 0.0, 24623.535303885557], [241770.1669961981, 376396.9833480642, 28417.219900479075, 0.0, 0.0, 33114.27472610959], [248249.3268154823, 504313.4301419032, 44552.826469190644, 0.0, 0.0, 17789.06458632624], [301952.51628645946, 340748.83996299637, 32326.574067900834, 0.0, 0.0, 34626.6183556592]], [[0.0, 0.0, 0.0, 380793.99700049515, 83943.4326925165, 78706.91322354287], [0.0, 0.0, 0.0, 438345.2350679971, 87185.61440345593, 81822.21259871674], [0.0, 0.0, 0.0, 294670.577349111, 68886.89160143532, 89804.3855816983], [0.0, 0.0, 0.0, 238135.87130284018, 25285.31077670074, 36145.63060870736], [0.0, 0.0, 0.0, 456688.0075379355, 96423.33642149963, 137111.54140957832], [0.0, 0.0, 0.0, 404844.93708460074, 62701.73354447, 80678.59167251906], [0.0, 0.0, 0.0, 329185.6292372877, 63639.65349243987, 9069.642502994204], [0.0, 0.0, 0.0, 471024.01778545626, 133319.6223195239, 34035.83232694682]], [[0.0, 0.0, 11446.683581110638, 3827471.6736707534, 92034.25376108642, 68607.85255651934], [0.0, 0.0, 13239.125419630956, 2905830.337045247, 85610.40793771198, 63237.17591872839], [0.0, 0.0, 10543.432981811495, 3243108.747070332, 95214.92010473194, 88547.29409045156], [0.0, 0.0, 35446.17686582469, 2496687.4900546847, 192023.67909491214, 184210.0107323449], [0.0, 0.0, 7192.978517349055, 3632293.3220823966, 99635.17376383532, 99949.31852766535], [0.0, 0.0, 54660.046623884526, 2615639.5821282505, 99505.45861933043, 73761.49672833615], [0.0, 0.0, 77470.32760093122, 2962559.2357336804, 108036.46615614911, 54036.54523138557], [0.0, 0.0, 310765.02296740544, 2958801.8453399506, 117110.35091909766, 85437.35595934774]], [[1193748.7567880717, 566279.956138228, 2784.3920778877446, 0.0, 0.0, 27377.733200723287], [831779.094537245, 534136.1193935396, 24183.695020842468, 0.0, 0.0, 22949.862984150397], [825836.7415446785, 363287.20014814765, 47421.629597089755, 0.0, 0.0, 25932.796334599745], [655866.8354292142, 419682.447304591, 122752.35608054709, 0.0, 0.0, 23807.061836026573], [736747.8603791315, 469452.92452646483, 21187.765264162223, 0.0, 0.0, 6365.423074750273], [697259.2872441665, 471358.9741195806, 15148.746701931177, 0.0, 0.0, 6607.159009290452], [633893.0347021342, 498897.91691310116, 21778.60595671447, 0.0, 0.0, 7138.339141905381], [908563.5861740318, 469344.9464579058, 16703.894098326597, 0.0, 0.0, 6551.944541063081]], [[0.0, 0.0, 45334.080093278106, 3996565.8790030573, 127174.18913357082, 63041.07168214262], [0.0, 0.0, 82921.74866127367, 4273408.553904346, 161864.8698002036, 59422.68112700653], [0.0, 0.0, 31958.706340320263, 3792107.652011874, 161374.1689108434, 122802.51143391563], [0.0, 0.0, 11077.851931662899, 3631798.675343829, 247903.23803182473, 209727.32873793095], [0.0, 0.0, 15358.41887421164, 3147661.454475744, 124747.28919153677, 62738.86241800562], [0.0, 0.0, 17331.421898633587, 3978514.6203985596, 140884.45696786643, 84142.35868732489], [0.0, 0.0, 19328.708061320347, 4528505.628405411, 176242.13237052265, 75169.71221080149], [0.0, 0.0, 22558.424316628483, 4401726.390466511, 208077.11847194505, 78198.98383771227]], [[0.0, 0.0, 0.0, 108315.93226518155, 0.0, 0.0], [0.0, 0.0, 0.0, 134424.2922299377, 0.0, 0.0], [0.0, 0.0, 0.0, 108632.051317671, 0.0, 0.0], [0.0, 0.0, 0.0, 36847.77100461367, 0.0, 0.0], [0.0, 0.0, 0.0, 120060.60438014132, 0.0, 0.0], [0.0, 0.0, 0.0, 107331.75893455946, 0.0, 0.0], [0.0, 0.0, 0.0, 118415.43849224377, 0.0, 0.0], [0.0, 0.0, 0.0, 101615.07979203673, 0.0, 0.0]], [[0.0, 0.0, 0.0, 12611.897678398276, 0.0, 0.0], [0.0, 0.0, 0.0, 15980.623421325396, 0.0, 0.0], [0.0, 0.0, 0.0, 15931.495174177066, 0.0, 0.0], [0.0, 0.0, 0.0, 12671.640493245797, 0.0, 0.0], [0.0, 0.0, 0.0, 51792.40924816569, 0.0, 0.0], [0.0, 0.0, 0.0, 68307.73715168837, 0.0, 0.0], [0.0, 0.0, 0.0, 65717.2285828286, 0.0, 0.0], [0.0, 0.0, 0.0, 35730.311721168946, 0.0, 0.0]], [[0.0, 0.0, 0.0, 60009.12735183977, 0.0, 0.0], [0.0, 0.0, 0.0, 110803.12768968397, 0.0, 0.0], [0.0, 0.0, 0.0, 118554.2412290823, 0.0, 0.0], [0.0, 0.0, 0.0, 107038.74125891054, 0.0, 0.0], [0.0, 0.0, 0.0, 572181.2869981559, 0.0, 0.0], [0.0, 0.0, 0.0, 22589.702648446335, 0.0, 0.0], [0.0, 0.0, 0.0, 26534.119773157763, 0.0, 0.0], [0.0, 0.0, 0.0, 22986.027385984293, 0.0, 0.0]], [[161215.6539514189, 52011.7438867442, 9135.198358309033, 2410219.5187376863, 1235107.1537996847, 283921.1544316267], [113779.59221612128, 79176.78406761616, 31738.48381244473, 2997823.9053466013, 1372354.8053436812, 305683.2953546507], [141053.28991013186, 85477.45775615252, 20128.72303188053, 2380656.9761219425, 977375.157711764, 268239.19442667183], [130197.69211979615, 275174.1283830646, 5432.863068448174, 2374716.3020495013, 544399.1844435444, 258008.00105125262], [71981.47824647905, 7044.675853343291, 7247.894196558058, 2675942.7311899895, 1140460.4376240238, 295463.10209028196], [139448.92430101044, 8772.582713488844, 6713.638123129043, 2377173.8414859753, 1009349.2399919574, 328804.19044488686], [127919.09840058051, 14644.557693404115, 7211.814633137551, 2251911.2658337825, 1191500.1396964851, 277969.76831535425], [108375.34345710711, 6572.116641339047, 6879.575444110565, 2427182.418875625, 1016342.0131625716, 252056.00848345872]], [[0.0, 224193.28004817342, 15696.696027017462, 23139.834570036637, 126927.2122623003, 62801.59500442529], [0.0, 178685.70665099376, 27224.882085394733, 21521.058391766546, 85429.36509687548, 51409.67780499424], [0.0, 153041.82104845822, 25495.73113622495, 1568.670847945875, 117648.55944995146, 36021.97568585103], [0.0, 170742.94466190046, 15697.201090340865, 27470.337595326368, 63526.12856223091, 33927.9643105554], [0.0, 174390.56826739848, 39548.4493797575, 13207.23735821022, 115856.2822346951, 52068.94300531002], [0.0, 162352.7335417848, 20762.558318095114, 30656.19749556309, 125186.97931970743, 59998.96651520051], [0.0, 174971.90942475846, 21123.721860573507, 8257.301281551323, 87342.77150070904, 24039.584328643607], [0.0, 195555.37029509994, 23690.03451415037, 6167.678290034727, 95674.91143764464, 39397.911680727266]], [[0.0, 34053.36581550804, 24684.48268070393, 34848.751736257465, 2849272.0957265263, 186184.15712092642], [0.0, 29922.327525387347, 7420.487116165416, 41710.56025085269, 3437881.98401834, 240915.6885342751], [0.0, 111680.69042045342, 15867.931013705494, 80338.25973426133, 2448888.9963737135, 264420.85649897065], [0.0, 106316.4159458746, 1135.9268125051246, 5272.524213068849, 2163059.7400946696, 512127.16460987355], [0.0, 59138.18474673603, 12934.27850543963, 14651.041247702207, 2387619.9783674893, 179368.1436202382], [0.0, 24688.297645419203, 16143.334992007813, 46125.348786343406, 3007935.352888164, 223469.3304551161], [0.0, 77726.08013842767, 4907.94103181611, 67185.36480164947, 2372811.5914940853, 294062.9133080148], [0.0, 97829.64186872948, 8087.499429510439, 88665.96238303746, 2159144.608080376, 308355.57188095246]], [[99055.53352633085, 445315.19668173965, 48347.94266488793, 168132.34980098522, 4000417.298242198, 490850.598884294], [182482.0470275392, 462184.5633454873, 65638.16879650926, 127760.36730638023, 4762665.052160787, 695493.574235358], [118951.15956396423, 806203.1754036493, 64019.85460752761, 178797.33406540166, 3228989.9052410624, 524191.38215137937], [170365.13564104604, 843650.6050798587, 11897.245393140234, 137387.62064916777, 2195900.995935045, 1538542.6536741874], [114147.59675091543, 450247.71845402406, 36104.39757517574, 112106.26429356998, 4052401.3356273235, 511369.9537638255], [130405.24938525417, 490093.7183734751, 13867.502643238133, 180381.58786837524, 4491010.859630068, 524965.9808922943], [140721.8647407416, 999218.352916476, 22565.155969694348, 244904.34936032424, 3462747.6179686347, 561794.6850053814], [121447.43965902306, 1095253.8915208695, 20169.09877020697, 226996.53342182405, 3425629.775289008, 515025.9464575287]], [[0.0, 421518.4867501108, 54262.787091345395, 44356.57710846185, 1029372.2249728654, 137721.43186723726], [0.0, 84041.5004963121, 63149.647040767246, 64249.025861632705, 1025373.3597753982, 163717.25757809432], [0.0, 665955.7667051437, 47203.93402978838, 48061.473840440514, 875067.8453052541, 157020.23131823723], [0.0, 666812.7155555821, 17201.237269933332, 99584.59052328928, 773678.6837663808, 381076.68805171514], [0.0, 120835.19783723283, 7247.894196558058, 62014.13591293598, 1083773.751067357, 130709.22413619838], [0.0, 194608.92502596282, 6713.638123129043, 59897.68065829799, 1077725.2868458724, 125525.64303409171], [0.0, 473795.85773833445, 7211.814633137551, 76656.94376293426, 948561.2512955507, 160298.5866758977], [0.0, 145005.65814733066, 6879.575444110565, 97845.18184235111, 924605.2443608535, 161352.87851625285]], [[0.0, 100681.07777827712, 0.0, 111853.82138099484, 349259.4146650492, 12194.319408660222], [0.0, 123473.9744099406, 0.0, 132727.87626471397, 313489.81361560826, 23699.8745153582], [0.0, 144793.4625102024, 0.0, 85723.62689045566, 288220.6824244418, 9949.124140920983], [0.0, 134347.40411118395, 0.0, 2954.5131402491047, 164883.69669110485, 61508.082478104945], [0.0, 120676.99736993837, 0.0, 80889.34621262211, 384279.23895630165, 16457.21073984332], [0.0, 136398.3578720093, 0.0, 218025.4856156658, 338762.26380230096, 56200.22554932828], [0.0, 143013.41638488616, 0.0, 205041.84217984686, 354816.1593352219, 10748.610123087705], [0.0, 158232.06287373047, 0.0, 15004.737713058403, 284196.9783457508, 10934.219257431621]], [[0.0, 198261.06915202367, 4333.567016399833, 24672.08431114036, 131216.9038763308, 18809.110973798794], [0.0, 181098.71826291614, 284750.85929314315, 65471.04246401002, 139603.21200098374, 25781.996738681344], [0.0, 131226.68983435887, 5095.549469883658, 93166.4673278795, 127719.25083134988, 55443.98793959367], [0.0, 181990.95824116905, 8500.720910391627, 81401.20157331244, 171422.1914522432, 49823.22437354239], [0.0, 236765.36376202272, 7247.894196558058, 31042.165867442036, 143143.0738573398, 35599.81269106402], [0.0, 188614.61846327197, 6713.638123129043, 52228.157177870955, 166228.1487047891, 18665.925860466406], [0.0, 151203.7652305693, 7211.814633137551, 29197.250364198826, 162201.27899224762, 31008.720555888685], [0.0, 202839.28661360152, 6879.575444110565, 41600.914713902035, 227376.5252504993, 20339.78825762079]], [[2648086.356809455, 2584659.6192528117, 291351.0026510383, 1295394.6049454059, 756225.2209267652, 463281.78338962037], [3153854.9729381343, 266494.4976134315, 216937.23317067316, 1600066.9711341579, 767119.1814014278, 434153.66585972], [2642382.757526064, 2258466.134222578, 197034.62609695317, 843020.1736424546, 842959.3229776475, 407496.8580171414], [2633087.073594196, 4889270.214278785, 678165.6235767811, 1733918.1779501447, 1610623.044727789, 1105004.037257218], [1295927.860233189, 3834259.233630412, 144863.3371565353, 1219307.1299951575, 583359.1262206488, 402563.1888706261], [437085.05071153847, 2817339.2975146547, 124186.27578080528, 1262225.8464267666, 575676.8811269919, 115229.80797828673], [1931673.5891648105, 2094182.9900092948, 153872.5904918511, 1406693.19005502, 749542.1583755576, 383496.68198098574], [1868636.7943346933, 1989795.4508684669, 184109.76598604876, 1483816.8006258798, 630526.2332335383, 394555.7037186513]], [[0.0, 19419.88692448942, 1856281.8124982931, 270000.38707966486, 17653.37296726733, 37766.96889454878], [0.0, 20013.775364492143, 2396087.014111495, 317684.8597383352, 18594.026803885437, 28925.38817911882], [0.0, 21817.9481411191, 2330112.8059916855, 370923.22549762565, 20450.88449187575, 37554.065293142674], [0.0, 70098.68693690817, 1178503.2038556735, 531546.1870017421, 52509.573237204124, 22435.89024308207], [0.0, 88984.7135422635, 2346552.6336585754, 395765.5004144879, 28843.12118199604, 31351.800774423464], [0.0, 286224.11861161713, 3013989.8754744283, 417992.00431975786, 20267.472568912726, 27169.142082876653], [0.0, 117602.49724292768, 2449411.4224313507, 433215.2218083892, 26812.884858119898, 24002.37957495025], [0.0, 108282.23759964741, 2347086.058238822, 434905.6452133519, 31034.187391455493, 36818.31289647305]], [[0.0, 15574.877546265381, 149630.26850329645, 1552547.857793497, 2652227.2792641097, 4745142.985540861], [0.0, 17216.53864355221, 181552.08084421168, 1695589.9972481574, 2431219.2628617897, 4457142.297205393], [0.0, 21817.40553285977, 143464.35148018322, 1751855.3543413398, 3318357.956962287, 3283897.826795461], [0.0, 23796.617829484, 13586.56486010099, 1067092.5224174547, 2054855.8494070186, 2276749.7736380384], [0.0, 44575.83616196604, 54777.281539657735, 1732723.9280616327, 3178893.1405786425, 4792131.776615273], [0.0, 21232.41391142526, 91418.73592240669, 1978617.4431143536, 2686528.8309792704, 4203554.070517085], [0.0, 8691.429411511022, 93322.6283704024, 1744224.8247579073, 3588114.9028392658, 3903304.7101683975], [0.0, 20593.323487072845, 134241.9926089248, 1630162.1456824716, 3290293.294799616, 2825901.12959463]], [[0.0, 0.0, 25176.79605474679, 285010.56624830386, 102432.41737377121, 74712.1863178865], [0.0, 0.0, 32263.068556237107, 516769.83370294323, 13840.90646287247, 70455.3797538359], [0.0, 0.0, 30388.190288942158, 334434.150701101, 18465.636476595817, 77762.71233247922], [0.0, 0.0, 2643.645745379073, 212735.12900503003, 7103.190145279631, 47316.767263724934], [0.0, 0.0, 15664.767211033419, 272644.7254556389, 48622.44697954373, 76580.42094909355], [0.0, 0.0, 24288.56810208052, 337749.95926764485, 39539.15119619847, 45965.19625624411], [0.0, 0.0, 55238.097462702215, 407421.0653627369, 41819.80545208455, 85309.03951379842], [0.0, 0.0, 23833.667193146226, 403506.20403468475, 39907.96350909655, 76549.64039583509]], [[0.0, 0.0, 1332716.6132744292, 144630.0661644559, 0.0, 0.0], [0.0, 0.0, 1264035.5341706956, 177189.25942492095, 0.0, 0.0], [0.0, 0.0, 966326.8951277235, 146569.3856804033, 0.0, 0.0], [0.0, 0.0, 315902.8527961864, 164509.75511491983, 0.0, 0.0], [0.0, 0.0, 1165217.868766919, 135258.45648970857, 0.0, 0.0], [0.0, 0.0, 978084.2394875501, 144745.13867913323, 0.0, 0.0], [0.0, 0.0, 1210521.6573180377, 170329.372867406, 0.0, 0.0], [0.0, 0.0, 1030438.8557457711, 159401.8270603692, 0.0, 0.0]], [[0.0, 0.0, 201628.74579522683, 26964.651356933373, 0.0, 0.0], [0.0, 0.0, 236680.71123497217, 72649.67935625638, 0.0, 0.0], [0.0, 0.0, 336892.4426595876, 46137.61666282195, 0.0, 0.0], [0.0, 0.0, 46673.10540284697, 13408.017437819326, 0.0, 0.0], [0.0, 0.0, 303622.1821441043, 37582.08872063861, 0.0, 0.0], [0.0, 0.0, 226321.28223961388, 112045.27690552066, 0.0, 0.0], [0.0, 0.0, 403520.14118759555, 102003.34586479193, 0.0, 0.0], [0.0, 0.0, 320229.0535052314, 114812.91973405803, 0.0, 0.0]], [[1682848.7194391203, 92024.34655950256, 779414.1619818974, 125480.58198188942, 12691.977866425046, 14390.510481993655], [1822046.5156620452, 57235.832150735725, 946587.0043799572, 139839.80377681632, 17715.62974488499, 13834.276826746425], [1567193.2735972544, 55519.25814000156, 725405.8075950047, 101391.55933437409, 12627.226293995336, 33364.48280887544], [1394523.9584975883, 447381.3808813767, 1303193.217699419, 726761.1928915734, 4859.253930026027, 11477.506033528338], [1562050.6462991256, 73900.67441674053, 755193.2948982853, 127818.65624636968, 18707.94367724506, 10127.042424532632], [1764129.4285051438, 35360.80063557838, 810113.7843082102, 113676.39713411499, 11325.846329864555, 43952.98692908155], [1679266.0299610707, 43095.80972140901, 821333.0858930682, 135120.53781472764, 11371.050882440248, 9602.17317587019], [1823222.49602968, 36475.28398240452, 669541.3863379386, 132054.914713177, 9832.628021893746, 15342.889412214281]], [[0.0, 0.0, 166928.5782104157, 98167.000234223, 15023.802058577166, 25739.426878465034], [0.0, 0.0, 201565.6100433168, 134388.39172282777, 21041.241350138356, 37065.18161527096], [0.0, 0.0, 157818.52547445978, 135917.89322820996, 107902.40908664055, 27334.926957078333], [0.0, 0.0, 47072.939976054484, 16521.756114487576, 51433.610140826706, 6780.408317433768], [0.0, 0.0, 289543.1760005834, 188779.92499849855, 99038.61919069386, 32962.07444667487], [0.0, 0.0, 219969.1303601954, 190849.4601382329, 14076.725542062544, 42032.521650100614], [0.0, 0.0, 224848.0240206919, 164076.16713471035, 126398.29522632618, 57910.79332028476], [0.0, 0.0, 210592.1931887923, 164669.0309972014, 17486.256788131726, 50170.91502536365]], [[77958.8652075719, 0.0, 0.0, 0.0, 0.0, 0.0], [70011.61761684093, 0.0, 0.0, 0.0, 0.0, 0.0], [47436.73321477736, 0.0, 0.0, 0.0, 0.0, 0.0], [64709.617545237204, 0.0, 0.0, 0.0, 0.0, 0.0], [47425.92460784141, 0.0, 0.0, 0.0, 0.0, 0.0], [33940.447116871874, 0.0, 0.0, 0.0, 0.0, 0.0], [46737.50208523468, 0.0, 0.0, 0.0, 0.0, 0.0], [49146.357015770795, 0.0, 0.0, 0.0, 0.0, 0.0]], [[0.0, 65180.55337572281, 80589.61440680982, 37816.31797036026, 734169.7109542475, 52990.177518300115], [0.0, 67747.26806739988, 96726.50494860232, 31675.395443697715, 488080.42957939144, 58936.57489174935], [0.0, 100740.79879335396, 18861.926949924735, 15908.577618254545, 751119.204674538, 58793.04217946261], [0.0, 86406.58421232081, 21920.531061959322, 16597.562683483706, 662908.046911155, 178172.20409574258], [0.0, 77046.72588515919, 59046.26484911109, 33873.069828082145, 554404.3301267701, 47060.409372942515], [0.0, 85134.40857443861, 124172.44273623239, 22390.099670906366, 613652.7935403275, 108318.84911906181], [0.0, 115967.84646506107, 24339.075010022865, 14292.279279837056, 434353.22085375193, 85497.22295691515], [0.0, 134179.23983785094, 16359.003959188833, 257584.33446264363, 710549.9866640164, 85325.29873819702]], [[73826.67635384192, 213485.29293239766, 120098.48196099102, 100340.52040158055, 1283681.195145505, 82837.75069844419], [29203.85254107459, 196547.3572444366, 112683.82455438323, 77911.63931975908, 1329513.6604879578, 87881.49122383671], [45996.993979150684, 217357.12611588836, 61559.8164668011, 71499.79524600641, 1086850.2244977301, 134069.5283795211], [57865.320927807945, 224538.64643310028, 64088.53050382182, 49239.1429420963, 580862.8188335944, 191114.44101672046], [29404.770906288162, 154806.38701703827, 91200.99286438027, 86079.16005778634, 1105178.3691148045, 105906.48445666369], [82882.72350837803, 304604.2783663645, 112413.18543948237, 75217.18426297283, 1337562.7179501262, 103758.86587471324], [30517.605116751605, 315352.71096737403, 106384.93706406205, 70439.38633137665, 1071733.941659733, 117900.99515369815], [32137.83715801739, 274955.0388055827, 113707.87988532514, 112146.64301218378, 1109828.203217334, 87430.17098510217]], [[365178.89914111124, 583931.1019709861, 85618.36469682162, 67110.4443948578, 137346.05244682828, 103643.43138322231], [340285.9358912575, 563890.639865191, 77639.08203447239, 76475.78763867896, 102754.05907567259, 86364.00037499686], [177852.37076105084, 579135.460389436, 68910.26523893817, 112089.71022256748, 113818.351993335, 105959.13971308108], [349628.73616663675, 576681.6855630476, 93114.74690246745, 60460.607307542115, 162297.5054569303, 137568.35615249773], [144792.8683613941, 429266.1448648128, 106018.86167352463, 7478.3326965684755, 120796.50765665513, 103177.99419683214], [380687.26944261946, 457768.0570773914, 119011.01318456141, 90099.43070996675, 84031.81647157959, 74058.11096352708], [313159.3633333992, 524455.6963421864, 93289.17407712417, 101429.56364712198, 93499.28486171753, 113460.03746951716], [375186.03136800975, 499670.1640844045, 150750.83525211972, 71224.19053892067, 34875.48452528274, 86443.98317900463]], [[280660.9555154359, 14338.086495073218, 0.0, 0.0, 0.0, 0.0], [395851.6062861093, 9405.833572934553, 0.0, 0.0, 0.0, 0.0], [376570.5626111113, 16556.32725440375, 0.0, 0.0, 0.0, 0.0], [417833.38408203813, 72666.66169437722, 0.0, 0.0, 0.0, 0.0], [299975.13607533154, 12713.185795929541, 0.0, 0.0, 0.0, 0.0], [370572.8883496992, 13077.090923484535, 0.0, 0.0, 0.0, 0.0], [423704.5160000588, 8261.90227386701, 0.0, 0.0, 0.0, 0.0], [373773.50203222997, 8123.141105306236, 0.0, 0.0, 0.0, 0.0]], [[125157.43833408266, 68941.54118515391, 0.0, 0.0, 0.0, 0.0], [189036.60643681473, 59071.00676472588, 0.0, 0.0, 0.0, 0.0], [181653.81761298602, 70529.26525823897, 0.0, 0.0, 0.0, 0.0], [185091.88258487228, 99822.48233185227, 0.0, 0.0, 0.0, 0.0], [179754.57323915922, 71034.82094099947, 0.0, 0.0, 0.0, 0.0], [187243.33620201537, 56362.13142222961, 0.0, 0.0, 0.0, 0.0], [206887.27978556723, 64828.68550301887, 0.0, 0.0, 0.0, 0.0], [172205.8693660971, 58437.364733624694, 0.0, 0.0, 0.0, 0.0]], [[41206.51232001667, 62621.38732089857, 16404.63643188982, 273316.7421516555, 33099.37901258902, 7625.578850490034], [34214.4429880008, 132034.01835515458, 8582.40150496153, 242800.35240724572, 41125.566172343606, 12204.147913016393], [29443.118833564993, 104156.46609812429, 14031.190192744967, 320249.6215228393, 30287.464746860172, 17034.574489179635], [31432.57992178034, 100982.37583867533, 8253.146990465104, 151215.25769602726, 30038.29258293094, 10467.76296049186], [55949.494261290965, 110509.76186840134, 23247.270717015326, 375850.0733955349, 47974.885408756745, 26440.19433098272], [25833.572218562138, 150617.1326631584, 29720.815672650962, 365657.3028428414, 29340.055711859804, 18047.6464431063], [34783.52249552269, 84520.81217539078, 29423.763123133052, 297430.0793194331, 34508.33700678548, 16526.632984891126], [31374.921304341646, 87132.45790357917, 28668.500773530952, 343277.2159203175, 22225.709442100662, 11344.90769122079]], [[0.0, 0.0, 2316.9757028373965, 218010.80292647032, 15096.086874481962, 0.0], [0.0, 0.0, 18286.958822992263, 319553.96217100415, 3055.905700779184, 0.0], [0.0, 0.0, 13660.521025379443, 328750.6724874204, 8438.091871789196, 0.0], [0.0, 0.0, 623.7153912012177, 200737.0550550666, 2224.2900282676387, 0.0], [0.0, 0.0, 14894.792654557292, 297942.021725519, 7647.01680925317, 0.0], [0.0, 0.0, 14769.48724281961, 254636.7459191593, 7230.293768194798, 0.0], [0.0, 0.0, 20327.42582779985, 300506.3372344645, 7616.957918944284, 0.0], [0.0, 0.0, 17512.157445612498, 250416.84032226837, 7819.233958946738, 0.0]], [[1760230.3783771463, 55703.008551219405, 405106.06815342314, 0.0, 0.0, 0.0], [1704101.1722087872, 54863.33910344541, 456722.2534177593, 0.0, 0.0, 0.0], [1415555.0351692291, 68206.38074316182, 219572.4448891688, 0.0, 0.0, 0.0], [1099951.681506841, 196263.2255073268, 1235687.356631977, 0.0, 0.0, 0.0], [1708532.937530883, 37649.08441263225, 359395.92863143433, 0.0, 0.0, 0.0], [1075303.0890407676, 25586.601039632285, 396118.8196740325, 0.0, 0.0, 0.0], [1335178.0946270577, 46562.712367409156, 586975.2185274543, 0.0, 0.0, 0.0], [1409862.0634251137, 81896.02733857214, 613369.8637884506, 0.0, 0.0, 0.0]], [[806057.136101538, 207453.0338258189, 1066643.2561339897, 18652.141770966, 0.0, 0.0], [567019.6315672054, 248732.2378725282, 1071557.1384798225, 19869.19744371018, 0.0, 0.0], [753290.6516457739, 143897.71024635428, 509181.8750146604, 14611.69951400951, 0.0, 0.0], [607654.498258503, 124378.13980638167, 1105008.4183879802, 190842.35382551167, 0.0, 0.0], [663764.7960605728, 75877.50655370083, 748196.1880373803, 18244.075181098946, 0.0, 0.0], [544457.0728208435, 251142.70782703868, 754157.0686477036, 19859.23927751493, 0.0, 0.0], [598906.6101878213, 94598.25494834065, 999602.2824121402, 29821.447589127543, 0.0, 0.0], [588818.7635091428, 216130.27949724757, 834176.1968121162, 30320.238470786197, 0.0, 0.0]], [[12091993.644368691, 1019886.1130222096, 11351094.526894916, 240630.96524411635, 0.0, 32586.09399221187], [10631196.279234553, 999137.3837017713, 12618244.980504936, 216663.66126905987, 0.0, 100110.52759540534], [10448305.571979882, 973878.1699453259, 8212117.049298552, 278034.68775261904, 0.0, 20026.01575378038], [9663966.212535996, 2209354.0054577845, 32690590.241956815, 12882623.88176958, 0.0, 92336.60126190346], [9887804.375770781, 565426.4826073986, 8258334.358532586, 196090.4419097258, 0.0, 22274.893908439426], [9839182.009906596, 658315.9742136529, 8972652.638398722, 197177.64363501704, 0.0, 9238.269385055022], [9820407.839949152, 734540.045546941, 11953795.820327768, 224071.21944864324, 0.0, 34767.803851646684], [10147659.425607868, 744268.5196709934, 9774157.150618797, 143150.49763173683, 0.0, 17858.138575150282]], [[0.0, 74813.99857227181, 0.0, 0.0, 1994.85642453595, 142439.3123093604], [0.0, 81206.63458430134, 0.0, 0.0, 1969.8716822179572, 107811.05987306424], [0.0, 38860.00456633649, 0.0, 0.0, 42941.75012136451, 100643.68039366497], [0.0, 25486.90605989285, 0.0, 0.0, 18953.526614529736, 78620.82106696507], [0.0, 143627.8485151019, 0.0, 0.0, 52908.49940333818, 111510.43218606163], [0.0, 40776.76544926267, 0.0, 0.0, 24822.46363628262, 135926.719211028], [0.0, 111493.33316251503, 0.0, 0.0, 95931.3866322523, 106538.49717270007], [0.0, 38583.40374478191, 0.0, 0.0, 31858.923518535626, 105852.86117669537]], [[20688314.123902727, 850349.9561972441, 862223.3874586022, 350861.0661172932, 38309.00779686901, 83651.50813005354], [25205558.74674617, 390134.6656421258, 622525.5480010431, 351513.6700655417, 30077.32160843334, 106021.00015733582], [24888889.925033014, 858198.5036199691, 1097211.1898905197, 360295.0810859099, 28268.528968024933, 96976.2811619708], [24440063.537725065, 8747296.767719422, 31844357.09648594, 15586194.941236686, 437171.8585942147, 117333.99921225208], [23834246.157543957, 460007.1021940431, 690148.7698110094, 342095.12744816416, 28775.527201122404, 60966.51881140418], [21853139.628079385, 416661.9436202068, 532373.0445187978, 262540.68793341523, 24386.703450255678, 26148.284521528163], [31356008.59150811, 466203.5161875041, 594928.7570876696, 297135.32604401367, 57305.03325986311, 73214.88622123252], [24149855.98591004, 447791.33003921685, 492189.6381042117, 223563.80049561153, 64521.27690914726, 78652.67758980163]], [[3461646.704130829, 964485.544451137, 117275.41170666963, 122108.1322787585, 138656.63323761983, 0.0], [2472700.3858357132, 634344.6860422655, 148070.01388266886, 76421.70527916559, 37611.4959903666, 0.0], [2148281.010787666, 737222.3737463607, 113479.34476518177, 154218.62343421747, 263378.444249973, 0.0], [1292063.290373787, 937843.1739417076, 572172.7045120192, 773897.6697361267, 912265.485578416, 0.0], [3249719.14767681, 1270846.5322798712, 47389.684312338235, 75518.70211960486, 47688.25293698572, 0.0], [2104651.1603029775, 1034885.7613046727, 125040.24026237642, 23068.701517927508, 49795.980737717226, 0.0], [2076533.650012696, 936060.1545942628, 139949.63124715452, 7532.94562376572, 37900.55698795337, 0.0], [1868503.3893433902, 837112.3695582361, 31670.20092888366, 23391.746964913127, 27814.44946550492, 0.0]], [[9127.486787819338, 0.0, 0.0, 0.0, 0.0, 0.0], [1766.716318844212, 0.0, 0.0, 0.0, 0.0, 0.0], [18109.77284626818, 0.0, 0.0, 0.0, 0.0, 0.0], [11358.594831168553, 0.0, 0.0, 0.0, 0.0, 0.0], [28362.78047307083, 0.0, 0.0, 0.0, 0.0, 0.0], [3852.986831729339, 0.0, 0.0, 0.0, 0.0, 0.0], [6911.2001249983705, 0.0, 0.0, 0.0, 0.0, 0.0], [4090.9476769593502, 0.0, 0.0, 0.0, 0.0, 0.0]], [[10538375.532167953, 2364805.2060899665, 496702.66436510725, 518337.3504877559, 322042.79062844004, 48822.97983451458], [11208666.853514316, 1900209.730204444, 635921.1912442631, 490078.6695809185, 259463.33520253445, 87070.34021333624], [8375055.266072888, 2486362.294526007, 737587.9085690051, 507680.6190557505, 647221.056865404, 38519.43736157672], [7532167.122946162, 2646178.9909697487, 4660722.898926123, 6739955.754669086, 3799919.6443347526, 272513.96363169135], [9571261.002828583, 1392979.3978719036, 458704.2185806091, 215937.3263846889, 199107.44892345264, 10096.850399598567], [8644308.80161937, 2025248.9796835482, 471811.19327578193, 283105.72140142665, 211802.74038074593, 27476.48166638445], [10951791.650454195, 1809426.3305843787, 484614.43070117524, 321735.93601662084, 212712.4720066845, 15947.73204577623], [9923564.413081463, 1540816.7702535046, 262127.1474609906, 125421.66922927908, 168655.0135578127, 25508.952378778842]], [[21290640.11371733, 4101676.61372667, 832948.3077179323, 639859.7891135641, 415402.31769150484, 47297.50823805151], [21667380.168067966, 3141229.434073492, 902191.1759414559, 558690.5490722271, 318648.58307217184, 75270.2175094133], [20404972.776178796, 3959807.261440483, 1058199.0301953075, 1004741.3734337634, 938151.2115334272, 16098.844369646313], [14209154.348563373, 4705935.609905653, 12244234.374705367, 22235812.86740412, 7259907.06731761, 429420.2857675548], [19336779.349817667, 2992747.039062248, 497303.9931907176, 280785.3462429564, 198018.18352798524, 27597.652617675772], [17788876.983838033, 3052026.2712731212, 682250.0690735127, 329835.3518550171, 202253.2934744917, 7664.496046285844], [17885270.09975765, 3811201.5384369106, 790073.4688352823, 390646.93788520864, 252464.88959372442, 10357.581844981225], [18094361.57399616, 3144844.0145830675, 299546.21323966817, 146238.04872605845, 190489.03505253972, 16601.05951577866]], [[319493.3062908888, 0.0, 0.0, 0.0, 0.0, 0.0], [362203.5974957088, 0.0, 0.0, 0.0, 0.0, 0.0], [349436.2055529436, 0.0, 0.0, 0.0, 0.0, 0.0], [420867.875911861, 0.0, 0.0, 0.0, 0.0, 0.0], [347888.723381687, 0.0, 0.0, 0.0, 0.0, 0.0], [286504.09023557545, 0.0, 0.0, 0.0, 0.0, 0.0], [305701.6513746062, 0.0, 0.0, 0.0, 0.0, 0.0], [295681.0992903618, 0.0, 0.0, 0.0, 0.0, 0.0]], [[0.0, 0.0, 225991.15140124212, 389987.06818093016, 12589.400989238324, 91932.43034200446], [0.0, 0.0, 203536.85563539263, 483845.0879240313, 13332.544843244896, 5089.732501637601], [0.0, 0.0, 168518.02646823006, 504702.60237677017, 12260.163684355775, 7264.715323959079], [0.0, 0.0, 50858.509802229535, 584376.4200032443, 12518.441215699859, 5267.297789514445], [0.0, 0.0, 158977.6453975357, 562283.7234847343, 35868.09043742751, 6365.423074750273], [0.0, 0.0, 208778.4847576579, 1195596.1617972313, 29766.126009195446, 6607.159009290452], [0.0, 0.0, 325888.9726989621, 377703.8830063671, 21977.12990617683, 7138.339141905381], [0.0, 0.0, 264357.3292281318, 378475.13085271785, 26205.171858051126, 6551.944541063081]], [[717049.2812058358, 223604.18895128273, 51281.888109708765, 157187.9587675925, 16859.356955027917, 0.0], [867966.688922493, 172032.05809797355, 40217.285261766185, 150949.0341281568, 3518.7317517159854, 0.0], [674155.595910184, 159298.49596568206, 38576.83812211027, 139546.4424762921, 56483.411614867844, 0.0], [764611.5247162475, 311628.50742687896, 149715.99445256876, 381999.8721902152, 79986.31070775424, 0.0], [693584.7199560791, 109813.39812409178, 94057.44157409309, 107093.41883930529, 20350.56501898133, 0.0], [642319.8784717808, 143991.8878009319, 39467.587085726926, 147679.48792170789, 51795.63853246726, 0.0], [516768.9811934692, 141352.3369899263, 24015.148180444943, 123581.34202967957, 31043.258294079333, 0.0], [911659.126877786, 122613.02100866483, 14738.273082755715, 82958.45065764774, 32859.45746441595, 0.0]], [[199450.98324275226, 396338.760772217, 270439.09146483155, 649069.6802000492, 6460310.429533211, 897278.6448417356], [195020.27312020978, 500713.681293661, 273593.7921034692, 801699.0060431161, 4628007.430207152, 876079.7867212815], [224129.89556640227, 506439.16746027797, 286688.10872055317, 1145784.3445137392, 8742547.386573382, 644139.5856416186], [257884.74706894948, 625473.9959063145, 159863.9714892632, 977900.11032218, 6142799.653038296, 1592363.9669594083], [193589.7684276558, 320769.68104130897, 221687.79662986848, 732215.28263273, 4691508.602526665, 650924.6890661885], [173210.97025851012, 525011.6860452015, 299963.7626884313, 770234.3934516376, 6437203.736639613, 781303.1688519499], [195493.62949894537, 616689.2362320131, 365445.32188622927, 673556.1391453096, 6554322.043128058, 541971.908442738], [247225.29749948884, 682659.5528161469, 366081.6489386127, 503950.4483226472, 10961343.497845137, 419452.1803458875]], [[0.0, 0.0, 131701.7362965332, 48023.31918391342, 0.0, 0.0], [0.0, 0.0, 123242.49337139033, 47182.85574604676, 0.0, 0.0], [0.0, 0.0, 94571.70523949586, 19613.85109722678, 0.0, 0.0], [0.0, 0.0, 33134.82983556611, 6332.447474568633, 0.0, 0.0], [0.0, 0.0, 169985.29237472865, 66765.7926972667, 0.0, 0.0], [0.0, 0.0, 151855.56775012004, 76411.0582217934, 0.0, 0.0], [0.0, 0.0, 164790.9215450734, 62661.97450942026, 0.0, 0.0], [0.0, 0.0, 130582.5804070377, 67470.52232055936, 0.0, 0.0]], [[562110.360292289, 339194.72773102106, 39180.99133879428, 0.0, 0.0, 0.0], [534017.9830840174, 284088.3175865772, 25383.3047329562, 0.0, 0.0, 0.0], [487362.26963896066, 294237.0958860803, 39161.94775439785, 0.0, 0.0, 0.0], [571274.8887839273, 429961.7244332253, 164408.32297288362, 0.0, 0.0, 0.0], [550206.4932020823, 103611.90481789416, 7247.894196558058, 0.0, 0.0, 0.0], [479732.109538486, 263971.090122025, 6713.638123129043, 0.0, 0.0, 0.0], [530014.2378642842, 253913.89313783494, 7211.814633137551, 0.0, 0.0, 0.0], [563524.0979335475, 278592.4837700522, 6879.575444110565, 0.0, 0.0, 0.0]], [[0.0, 68484.5583195609, 13939.160059338526, 0.0, 57846.48390856717, 54714.52788413028], [0.0, 105074.06476813876, 8839.501093237044, 0.0, 79808.70421945538, 65833.58901074064], [0.0, 33058.44833580114, 12569.876458281888, 0.0, 93895.82300740636, 88369.63041722387], [0.0, 18499.82816587993, 6264.170345792772, 0.0, 79937.23218126966, 121427.6511717271], [0.0, 18160.540867778884, 7247.894196558058, 0.0, 93120.55652930526, 64118.70645118342], [0.0, 35521.55356259999, 6713.638123129043, 0.0, 85477.25808907952, 51506.1023544613], [0.0, 41429.90265301886, 7211.814633137551, 0.0, 74177.63650210277, 98579.99927852656], [0.0, 17475.92888887013, 6879.575444110565, 0.0, 46672.90773663055, 69164.69096864172]], [[0.0, 0.0, 0.0, 270096.2117831252, 77943.11718378816, 91932.43034200446], [0.0, 0.0, 0.0, 209403.54494956037, 77231.96030815026, 53941.42709055205], [0.0, 0.0, 0.0, 269892.54658654844, 79901.66964892339, 42474.86907538687], [0.0, 0.0, 0.0, 110675.94221592137, 52718.12174150598, 19552.335292045827], [0.0, 0.0, 0.0, 376835.9739034448, 65021.185960505994, 76541.35284633806], [0.0, 0.0, 0.0, 272444.7056328489, 92815.65812455617, 58135.84240004464], [0.0, 0.0, 0.0, 394911.74231472856, 95312.18671750404, 32533.94746250267], [0.0, 0.0, 0.0, 309887.6210967998, 97702.21165785007, 33823.96972353332]], [[1069204.4748362568, 1540016.4064816963, 52170.76254594887, 13348.965391064785, 0.0, 91932.43034200446], [1052619.6271382526, 1316721.0413788569, 59554.24970744991, 12393.754707669901, 0.0, 10370.07731588281], [1027126.4124442916, 1901669.53345802, 103286.75885303399, 15551.749655609881, 0.0, 14656.016374953631], [1124234.2094903195, 1433896.478099258, 419433.98610011884, 113870.12537689638, 0.0, 80172.01754764961], [992257.2824240157, 990274.9089809456, 56337.12260119364, 13768.317965304124, 0.0, 8511.484848124892], [1105072.789311624, 1149855.8336834777, 51968.68919673648, 11293.876343349775, 0.0, 6382.579025310648], [969356.1726036629, 1293389.3451035735, 76938.82890929184, 2946.846075750874, 0.0, 17783.266525509647], [1125669.0012253507, 1786610.9641542921, 74560.96594884059, 17129.343984009298, 0.0, 6784.557037109069]], [[11563.5796441182, 461125.06445068127, 14853.32744936566, 33883.12362865378, 388178.4224261385, 144343.12612933572], [8696.21443462963, 464709.1867696789, 7387.984888118872, 32805.324922605294, 464476.2326777046, 123896.40147656386], [5922.173286681562, 337185.39440924773, 12698.760280728426, 11945.987443359805, 368467.6407013964, 129182.8161074492], [8306.104573455299, 288962.7815922836, 5504.881985245019, 8497.910005638656, 319114.9383918907, 378445.8680719517], [9885.78969264335, 427879.1012300339, 17903.463382892834, 36024.72882127121, 379484.63031702884, 145027.56601396014], [10142.812343888278, 461886.3577846292, 5489.4187064173175, 19318.143025728776, 309591.517918489, 139788.66339846165], [8398.60265842903, 442685.8026414646, 12294.469037418554, 16063.75978197461, 348345.22454547306, 163153.79616240814], [8812.31731881319, 330877.0654520586, 13880.737484646297, 33580.99739045688, 328059.6355390815, 172963.61430851973]], [[0.0, 150155.97103119857, 49532.397757659615, 487477.8325423945, 2036412.59078679, 6401925.910535524], [0.0, 179502.01082563156, 57067.205200702985, 680261.7992944953, 2110578.019231504, 4790838.233963757], [0.0, 215454.49321326637, 20102.909949487137, 547575.7609706116, 2113484.5568288, 5217143.047082415], [0.0, 269540.74906971725, 26807.89536178434, 205968.55729272368, 1608725.6154227909, 4880329.955652822], [0.0, 54383.78563988643, 15184.76962034126, 582186.4150829512, 2102759.6709336066, 4761140.459089012], [0.0, 173700.07001421147, 21985.934585966534, 733507.7889181502, 2002883.0183803784, 4405198.199699052], [0.0, 75636.85256468212, 24569.403130642928, 559012.0126431908, 2248998.9860372627, 4819875.063464152], [0.0, 160298.57000932135, 20134.02192535713, 650377.8370886529, 2066048.7422361819, 4812998.323177761]], [[0.0, 20419.529159611753, 0.0, 119654.84588478017, 1051344.6004643992, 1880985.08684052], [0.0, 40195.33460949831, 0.0, 61835.700918924354, 964006.7882776805, 1246080.7569550541], [0.0, 49661.10456765197, 0.0, 88503.64052203293, 1221817.0184401383, 2608601.683223826], [0.0, 53871.82539915119, 0.0, 4806.2999127504845, 496102.9601588847, 840260.1795619843], [0.0, 4942.773150842977, 0.0, 96645.35202692947, 830353.1666845649, 1958365.5853562572], [0.0, 29167.161663405048, 0.0, 81885.63244066753, 977718.7537363046, 2634478.946955544], [0.0, 6849.999227323599, 0.0, 77103.63840979681, 1156186.0099190974, 2092862.6164850625], [0.0, 13445.106662776725, 0.0, 83363.27986359244, 1274117.800808862, 1672666.806548666]], [[0.0, 0.0, 654737.2658743677, 391243.40828745626, 47893.09468284339, 38409.22676210744], [0.0, 0.0, 696480.5456793428, 513123.7831340536, 10664.404001535277, 44412.73817627339], [0.0, 0.0, 651934.4601021041, 531041.0163070062, 63135.62011062753, 33621.13900356979], [0.0, 0.0, 117190.20859060509, 416269.97009721765, 28445.862207263515, 11005.98540364499], [0.0, 0.0, 864314.8960364552, 506170.5410579071, 21928.34209666785, 55395.478319236434], [0.0, 0.0, 1203389.1970172536, 515803.9658419506, 29199.089043643566, 47125.10818741183], [0.0, 0.0, 795076.0351282922, 555805.1049966561, 50111.4658727728, 54157.46198023763], [0.0, 0.0, 1007611.5822271027, 560156.310904648, 74642.47481853134, 32060.815901143906]], [[0.0, 60960.69118288912, 154691.6844159502, 72440.34415915675, 0.0, 91932.43034200446], [0.0, 74123.04764407876, 178517.1321928588, 65074.76787402671, 0.0, 35754.2864198796], [0.0, 92762.31086897594, 195123.3138899419, 12817.469994840067, 0.0, 40743.28120431808], [0.0, 234704.5866426056, 48190.862446093255, 40397.42624207846, 0.0, 10969.71170257044], [0.0, 37518.786085922664, 274127.86129624274, 35934.196080258414, 0.0, 16745.09998555046], [0.0, 31592.99084189564, 244139.38052200904, 44613.8422087737, 0.0, 55425.313695017525], [0.0, 84595.47644219828, 266094.7387540583, 11491.652324405417, 0.0, 7453.737464360891], [0.0, 24845.166849637273, 201108.80612540667, 39623.1495298067, 0.0, 5005.401181638158]], [[55045.902264087665, 0.0, 0.0, 0.0, 0.0, 0.0], [43338.19027846342, 0.0, 0.0, 0.0, 0.0, 0.0], [66223.15845546404, 0.0, 0.0, 0.0, 0.0, 0.0], [64719.67398543675, 0.0, 0.0, 0.0, 0.0, 0.0], [54075.13794356114, 0.0, 0.0, 0.0, 0.0, 0.0], [65083.3675247474, 0.0, 0.0, 0.0, 0.0, 0.0], [61783.0451704124, 0.0, 0.0, 0.0, 0.0, 0.0], [61871.45238240045, 0.0, 0.0, 0.0, 0.0, 0.0]], [[91895.32763944856, 306620.6678574415, 0.0, 0.0, 0.0, 26484.13648693688], [205510.7192568313, 196511.83549108135, 0.0, 0.0, 0.0, 12267.942335430618], [190435.16763878195, 229956.23664031146, 0.0, 0.0, 0.0, 44971.538507566846], [229881.97444294288, 209973.91967724098, 0.0, 0.0, 0.0, 22402.661215913933], [234008.10440785767, 213772.9550366743, 0.0, 0.0, 0.0, 6365.423074750273], [191776.7538989075, 160677.25118735907, 0.0, 0.0, 0.0, 6607.159009290452], [199471.2971860845, 140411.26304044473, 0.0, 0.0, 0.0, 7138.339141905381], [230304.66838857802, 158956.83424778385, 0.0, 0.0, 0.0, 6551.944541063081]], [[27192.514999007813, 24193.178120905803, 0.0, 0.0, 0.0, 0.0], [36326.93181663313, 27472.433516724155, 0.0, 0.0, 0.0, 0.0], [34494.893598974864, 24766.196990501576, 0.0, 0.0, 0.0, 0.0], [33391.69991532539, 20089.192296860452, 0.0, 0.0, 0.0, 0.0], [42102.587228048906, 21618.675103009075, 0.0, 0.0, 0.0, 0.0], [35311.66285664955, 24431.527234403486, 0.0, 0.0, 0.0, 0.0], [36206.703757116076, 19381.841908465125, 0.0, 0.0, 0.0, 0.0], [41007.57950906213, 19139.00223550723, 0.0, 0.0, 0.0, 0.0]], [[0.0, 22437.075289081324, 0.0, 0.0, 13881.22712602539, 40271.100854056574], [0.0, 30064.30838588661, 0.0, 0.0, 7039.458057942906, 47190.095805769146], [0.0, 25954.02947233275, 0.0, 0.0, 41894.118550529696, 48841.008504706035], [0.0, 125565.40577975985, 0.0, 0.0, 38441.20073902857, 23076.747012609027], [0.0, 18851.280454510055, 0.0, 0.0, 19468.65286956181, 18474.477988918545], [0.0, 16065.530272954607, 0.0, 0.0, 15154.37192269899, 45694.81369447513], [0.0, 27020.53969156142, 0.0, 0.0, 44538.119959430805, 49735.02633142237], [0.0, 13761.817533669131, 0.0, 0.0, 32227.854794228784, 42577.550410776836]], [[12287.155097564579, 61368.962792864106, 0.0, 0.0, 0.0, 0.0], [15154.064677666127, 51143.156342395334, 0.0, 0.0, 0.0, 0.0], [12271.681039053427, 62429.25028180486, 0.0, 0.0, 0.0, 0.0], [14269.504613632183, 50066.23507523873, 0.0, 0.0, 0.0, 0.0], [12629.77029695035, 50309.361870996894, 0.0, 0.0, 0.0, 0.0], [17363.142262238798, 39189.1203577417, 0.0, 0.0, 0.0, 0.0], [19346.536881151744, 35388.81958085209, 0.0, 0.0, 0.0, 0.0], [17379.457395683447, 69542.7872271426, 0.0, 0.0, 0.0, 0.0]], [[0.0, 0.0, 0.0, 0.0, 0.0, 91932.43034200446], [0.0, 0.0, 0.0, 0.0, 0.0, 11478.661404045999], [0.0, 0.0, 0.0, 0.0, 0.0, 15386.651918676474], [0.0, 0.0, 0.0, 0.0, 0.0, 17263.18247468728], [0.0, 0.0, 0.0, 0.0, 0.0, 23630.46502496501], [0.0, 0.0, 0.0, 0.0, 0.0, 21504.254544951356], [0.0, 0.0, 0.0, 0.0, 0.0, 23337.094430755773], [0.0, 0.0, 0.0, 0.0, 0.0, 23638.221447545297]], [[90776.238623965, 31249.004281256002, 0.0, 0.0, 0.0, 0.0], [115282.17785382866, 27482.19792963018, 0.0, 0.0, 0.0, 0.0], [128002.82632722375, 44225.92631112937, 0.0, 0.0, 0.0, 0.0], [104272.31659639724, 11527.60894523839, 0.0, 0.0, 0.0, 0.0], [111898.88148642684, 10757.918022463366, 0.0, 0.0, 0.0, 0.0], [102013.17480844024, 10683.146980075466, 0.0, 0.0, 0.0, 0.0], [98849.90095759105, 10767.060835481552, 0.0, 0.0, 0.0, 0.0], [107589.28880101565, 9650.775893036063, 0.0, 0.0, 0.0, 0.0]], [[0.0, 0.0, 0.0, 23402.106550394292, 5533.213207922237, 24329.897299744865], [0.0, 0.0, 0.0, 26996.72607323875, 10292.9809416082, 25240.027294545016], [0.0, 0.0, 0.0, 21239.033115178463, 8366.847242372263, 19615.208633470265], [0.0, 0.0, 0.0, 2105.7255070274505, 4863.993852322396, 3645.073423438594], [0.0, 0.0, 0.0, 33742.62940453545, 31199.82334398829, 37239.029130067895], [0.0, 0.0, 0.0, 8956.67361883861, 6578.803195931769, 22707.19166733075], [0.0, 0.0, 0.0, 25657.963744131135, 8173.404955470156, 22744.74831601102], [0.0, 0.0, 0.0, 14938.395714169365, 19951.162909836992, 18702.43050961582]], [[9819.702624978983, 220991.2082365508, 385748.30447522475, 6855589.996794644, 428839.39250707463, 127770.33652735224], [11640.949284125747, 264547.8229821597, 382287.97371394053, 6568172.698242688, 408207.0434073584, 205675.5035411321], [15984.746451939121, 381035.7931044118, 327800.0570592175, 7064683.851848173, 406628.9454526993, 279962.11953921756], [14542.345133147408, 279689.00794089213, 221796.1749904438, 5691994.590123751, 490826.6335477962, 168290.3199790062], [48022.76828344503, 286596.02014636627, 415768.0580875317, 7108002.558580022, 360455.36830102844, 219674.81143626446], [35261.80755322993, 212840.77850393552, 412551.41683103156, 6713333.254994199, 375201.60923387593, 314929.177359259], [41344.55095243829, 198480.0172272773, 606011.4303752488, 6793859.112520491, 457427.49495477893, 330722.17585908616], [82936.35772155094, 531207.5440541178, 525641.8217097871, 6915616.322547213, 295063.9250565063, 284393.0690758848]], [[103282.44976472597, 201286.05207741383, 46277.766275326234, 26259.749071806942, 0.0, 0.0], [143834.7407602669, 243054.62982585773, 44665.68663906266, 30925.396887582192, 0.0, 0.0], [155383.79100001408, 333992.63637424324, 76111.35637152003, 48892.78618202542, 0.0, 0.0], [141485.03496024766, 166574.87206432177, 61117.4165035716, 41734.759591790404, 0.0, 0.0], [106040.78354507667, 241184.7727996043, 87912.3390221218, 75389.62629009101, 0.0, 0.0], [136402.09430748745, 222081.0979431583, 82529.45255009142, 54676.12880499829, 0.0, 0.0], [196508.55009415717, 295513.7942938832, 96756.39049395696, 83423.79486361697, 0.0, 0.0], [112215.41059685458, 225902.67519214744, 96607.39990698318, 80371.89067903985, 0.0, 0.0]], [[42330.64262367323, 134439.34842191866, 119472.13947961247, 34543.247253795016, 0.0, 0.0], [40794.06998068161, 159232.56287976052, 126233.44314914719, 36291.33606145392, 0.0, 0.0], [30772.535738198167, 146974.98957479635, 105429.75831169606, 39113.953893130434, 0.0, 0.0], [48829.27476130605, 144329.65188543333, 27005.720148417804, 34150.73432738493, 0.0, 0.0], [47672.21041906995, 130060.21065287362, 132005.621230912, 69429.22225343461, 0.0, 0.0], [15082.785805786429, 159869.15412241156, 132857.95890203427, 48732.09989494942, 0.0, 0.0], [5002.548347868109, 126743.67962148385, 146511.91599247573, 60807.33493516528, 0.0, 0.0], [14761.53705128326, 114125.06291680677, 164877.23150782756, 65861.9067885398, 0.0, 0.0]], [[47911.526859219244, 327324.02682635066, 176576.4637050408, 31876.713186340956, 0.0, 0.0], [72281.63902459691, 322010.7306973493, 191761.1300000337, 10713.212604636841, 0.0, 0.0], [77393.65695113072, 309988.53231363854, 124483.72058779128, 16344.546864556005, 0.0, 0.0], [45459.88613058999, 291922.4543418004, 35042.42317627492, 74677.53051876267, 0.0, 0.0], [19009.101084638096, 357731.49635877257, 159183.14504266437, 103780.27512037754, 0.0, 0.0], [17976.48944622034, 279804.55828135164, 191706.7234676931, 77670.6457470159, 0.0, 0.0], [17501.657512535163, 244326.3775084374, 199027.2808115877, 78002.97671158718, 0.0, 0.0], [13459.673093829215, 211629.4633655711, 183587.46600519287, 79194.56317031209, 0.0, 0.0]], [[0.0, 66846.7337985995, 21625.282216049414, 0.0, 0.0, 0.0], [0.0, 71677.33659968502, 27786.967774475965, 0.0, 0.0, 0.0], [0.0, 41119.39250602401, 22101.70074393147, 0.0, 0.0, 0.0], [0.0, 31858.866765474006, 13081.957117820923, 0.0, 0.0, 0.0], [0.0, 44421.88090139564, 9739.685552144418, 0.0, 0.0, 0.0], [0.0, 101927.72629313977, 19872.536813145445, 0.0, 0.0, 0.0], [0.0, 32920.46583398706, 33434.93124178303, 0.0, 0.0, 0.0], [0.0, 33476.37005288769, 28261.883183408623, 0.0, 0.0, 0.0]], [[241750.29087551736, 140427.32366789153, 76045.49955707087, 85572.5202217714, 0.0, 0.0], [184265.59002845452, 283331.3134585654, 92352.12325869461, 50022.562370577136, 0.0, 0.0], [321793.1544110267, 225267.0688573369, 143593.175620344, 84962.47719417344, 0.0, 0.0], [262629.31408773386, 294947.47234926856, 206215.74298343173, 160711.46415497677, 0.0, 0.0], [427245.3604840419, 332496.22603995726, 154893.98441400315, 64456.99094596778, 0.0, 0.0], [386968.2727156973, 256272.8341031199, 127099.71854339493, 67921.17798912273, 0.0, 0.0], [336168.44163514837, 358998.60687656957, 146666.3456740568, 90182.87419392634, 0.0, 0.0], [210409.07729936944, 191295.27978102953, 276970.83057061536, 38321.938483435966, 0.0, 0.0]], [[61797.468942716805, 157193.94483578147, 64802.544867530785, 0.0, 0.0, 0.0], [85800.00075682497, 139892.86048284057, 9899.165940941624, 0.0, 0.0, 0.0], [77076.43371466699, 98314.85715962082, 27667.813186151197, 0.0, 0.0, 0.0], [78191.2846230524, 132801.79856486796, 19070.128968907247, 0.0, 0.0, 0.0], [74297.93019411467, 155966.3528932428, 55506.99765017659, 0.0, 0.0, 0.0], [60516.06037452276, 166171.0505888158, 12996.000105129653, 0.0, 0.0, 0.0], [60295.07438125211, 132489.3877040286, 12749.067164018788, 0.0, 0.0, 0.0], [59434.76546202643, 109820.39805246113, 16842.429033352455, 0.0, 0.0, 0.0]], [[681303.560139758, 319389.7348775786, 131183.51123090956, 57922.83598037838, 0.0, 91932.43034200446], [754206.2863984412, 386288.58222752274, 143615.23940213595, 40327.41888402925, 0.0, 14877.507349045198], [795309.6717144938, 413493.6303348554, 141941.01377667743, 52102.26786960663, 0.0, 22696.41020264458], [788507.3787121564, 403300.6764520253, 464974.0413883074, 271039.1725778395, 0.0, 5443.841396713732], [664897.5287477754, 371089.16692496487, 60942.51675235647, 120714.07119640996, 0.0, 16791.263930024994], [780848.0027708942, 374077.648375085, 124817.02455232322, 160616.21368266878, 0.0, 16382.214624673894], [721538.0244610631, 283930.0479243969, 136593.24654724653, 142740.04630051777, 0.0, 23171.663838286346], [915500.215464408, 346427.73229339573, 178234.47357315352, 153829.03926855812, 0.0, 27890.068745861925]], [[164008.8886598975, 476193.2054049919, 284973.491674396, 88569.77970006166, 38855.51599074725, 55437.59533726443], [146478.0576323922, 541234.1441165586, 271389.2105471504, 78615.81469718016, 31042.219874631282, 49193.82214276987], [250904.24951019028, 759108.1893469736, 254944.4171187949, 107051.12859744007, 23941.299974446647, 46185.412404437666], [312435.4174413971, 687495.187947543, 275591.86935155885, 248313.42379724106, 44796.561266560544, 31972.8950211334], [317003.22895797086, 743623.4033636677, 351982.40811367484, 133740.78825542238, 22222.56228291564, 26298.94271155128], [264345.71948934044, 607675.7984125041, 397453.16476208105, 111358.23619147044, 13236.043154032526, 31505.768273624468], [253373.6761107595, 667162.114224732, 335689.39383716934, 179957.1663983072, 43916.98247260741, 24745.79445992025], [207483.39846458103, 635178.6433894462, 400409.18971233245, 222257.14758798873, 40954.325967358775, 19428.38930557215]], [[0.0, 91174.78929212643, 80195.95722142026, 34154.234335814246, 0.0, 0.0], [0.0, 94088.71917106805, 75609.44006304977, 23469.713008389157, 0.0, 0.0], [0.0, 54429.44179398024, 54684.491013510764, 15461.721214195248, 0.0, 0.0], [0.0, 126819.708473061, 19608.31547038516, 15318.965245803784, 0.0, 0.0], [0.0, 129115.89937764131, 35341.90853471818, 80725.55364800825, 0.0, 0.0], [0.0, 77282.66691833998, 53477.36497942747, 44166.59492613667, 0.0, 0.0], [0.0, 96752.36256865822, 76993.45654411805, 26519.413888014747, 0.0, 0.0], [0.0, 88084.97234262543, 93455.46107842853, 60585.39238312918, 0.0, 0.0]], [[0.0, 114376.31065632345, 79413.86877295404, 16732.48128240983, 0.0, 0.0], [0.0, 113997.81603458247, 82521.40075902156, 14016.28126031472, 0.0, 0.0], [0.0, 109454.6484239688, 53731.60676791881, 12186.469180367378, 0.0, 0.0], [0.0, 84359.91376969735, 8062.0428173708815, 20224.48884639493, 0.0, 0.0], [0.0, 114651.85249613081, 84770.39622789748, 62099.42845876328, 0.0, 0.0], [0.0, 114281.41508125105, 75926.89813198, 37158.901947713784, 0.0, 0.0], [0.0, 104258.39498795825, 77734.4781839312, 50735.89442357699, 0.0, 0.0], [0.0, 79823.8830324635, 87491.3882827054, 54399.63307146471, 0.0, 0.0]], [[11682.042596637035, 77531.2529796718, 0.0, 8930.384828373224, 14229.47091858851, 0.0], [11032.587966519226, 95185.61426453202, 0.0, 10362.809499662086, 11303.98573708144, 0.0], [12502.366503374255, 66155.8781697409, 0.0, 11141.690614006571, 10216.189638176113, 0.0], [11569.717035952297, 58034.03621210145, 0.0, 2614.2173524673212, 4852.228245145928, 0.0], [12846.281810175897, 36694.123855639504, 0.0, 14849.207127302985, 26787.415805891666, 0.0], [13426.788471124812, 52219.92119380348, 0.0, 10147.638075605191, 10516.926295925103, 0.0], [14897.0042802685, 40884.20367540805, 0.0, 11424.050092395104, 11331.580200166361, 0.0], [13591.694687034853, 37885.03262947733, 0.0, 22861.78182928364, 12793.216366187564, 0.0]], [[57699.9540694203, 44009.516147793016, 0.0, 0.0, 0.0, 0.0], [72886.93581563534, 25368.17122938426, 0.0, 0.0, 0.0, 0.0], [49335.26336631967, 27048.300706771122, 0.0, 0.0, 0.0, 0.0], [79598.66311514817, 22791.51711189588, 0.0, 0.0, 0.0, 0.0], [77911.73706748238, 72742.87924671717, 0.0, 0.0, 0.0, 0.0], [87154.10336126006, 48623.54063835891, 0.0, 0.0, 0.0, 0.0], [67237.81163461437, 52275.60814630575, 0.0, 0.0, 0.0, 0.0], [73998.41607753825, 30030.940145230863, 0.0, 0.0, 0.0, 0.0]], [[0.0, 0.0, 0.0, 0.0, 154493.84103074015, 85894.87954276596], [0.0, 0.0, 0.0, 0.0, 160896.10880115806, 70739.21848382728], [0.0, 0.0, 0.0, 0.0, 134013.32964334983, 72494.37112585026], [0.0, 0.0, 0.0, 0.0, 78387.83882693198, 110575.07306750417], [0.0, 0.0, 0.0, 0.0, 138828.82885633773, 84056.72574803952], [0.0, 0.0, 0.0, 0.0, 125287.40292461356, 104222.96589635707], [0.0, 0.0, 0.0, 0.0, 121855.1339662108, 71188.25563079953], [0.0, 0.0, 0.0, 0.0, 148922.73279038834, 66885.69125190277]], [[0.0, 0.0, 0.0, 139067.36247903027, 67453.02016972218, 49928.31816967324], [0.0, 0.0, 0.0, 154806.08334811789, 118370.68909262188, 48013.12405535733], [0.0, 0.0, 0.0, 108660.61485069105, 66718.77686102205, 34477.55266102801], [0.0, 0.0, 0.0, 156384.50629706905, 55885.92529949765, 27551.029145287026], [0.0, 0.0, 0.0, 118675.20365726334, 94616.22494279516, 50463.1411057998], [0.0, 0.0, 0.0, 100863.45471342237, 64839.91773495065, 48939.037252633745], [0.0, 0.0, 0.0, 111599.45374937484, 108243.69143972316, 54857.83439295158], [0.0, 0.0, 0.0, 108158.09866956597, 69486.05763874466, 57250.577673192565]], [[0.0, 0.0, 37997.63588158386, 10010.170937882122, 0.0, 0.0], [0.0, 0.0, 45223.93035806991, 11866.233938910911, 0.0, 0.0], [0.0, 0.0, 33444.6880878118, 12718.30551622394, 0.0, 0.0], [0.0, 0.0, 2808.806101641074, 3135.172938436755, 0.0, 0.0], [0.0, 0.0, 39137.698770060284, 8044.648609371378, 0.0, 0.0], [0.0, 0.0, 65454.93870362924, 7872.524026207993, 0.0, 0.0], [0.0, 0.0, 37505.757241736195, 8471.359856640409, 0.0, 0.0], [0.0, 0.0, 31704.70340153357, 7424.337245176344, 0.0, 0.0]], [[54071164.81966792, 966354.806378615, 2224531.473855936, 636460.8199174122, 48461.99580795336, 184965.84911675306], [57833507.263872825, 1267173.1929831044, 1095793.7503735234, 420869.9238149816, 56612.52888810588, 203415.4042164623], [57246187.51776754, 2790140.439280006, 3073426.8126864573, 767182.6509017061, 44757.9974920877, 70229.6994169367], [50139146.77342431, 6272314.548975951, 34649643.66367662, 41781898.159131385, 2003511.0832789892, 468201.32445172203], [159840.27225323924, 1529730.9579718607, 1343317.078403477, 393157.50533984887, 50224.660971376186, 138030.10173025154], [32630986.096090678, 1420291.925747718, 1150654.245903632, 571854.7475339341, 31033.66187583553, 95063.4177269649], [76762428.05355848, 1316575.1847041976, 1139357.6369132672, 331348.6509299869, 45126.84603259102, 90748.22535352776], [73646212.70329726, 1505200.0585904208, 5344.19290793538, 285514.19722918037, 54102.989013724415, 21462.885550597603]], [[79776.75825745963, 151871.14045533477, 0.0, 0.0, 0.0, 0.0], [74035.8336653387, 145950.90287088748, 0.0, 0.0, 0.0, 0.0], [71155.56981686855, 149096.287564564, 0.0, 0.0, 0.0, 0.0], [36094.792002291004, 130834.19597400104, 0.0, 0.0, 0.0, 0.0], [34957.4163279456, 98180.13636144236, 0.0, 0.0, 0.0, 0.0], [97995.01290508638, 161164.15613081676, 0.0, 0.0, 0.0, 0.0], [82953.88854139464, 87950.10441343405, 0.0, 0.0, 0.0, 0.0], [84514.3334684508, 160544.17774147927, 0.0, 0.0, 0.0, 0.0]], [[222683.11438010837, 0.0, 12984.008958895147, 0.0, 0.0, 0.0], [219098.95077841615, 0.0, 5956.3518371814625, 0.0, 0.0, 0.0], [239753.41844200407, 0.0, 17549.442863106782, 0.0, 0.0, 0.0], [269157.20323815284, 0.0, 50373.67793739071, 0.0, 0.0, 0.0], [263939.0428992355, 0.0, 7247.894196558058, 0.0, 0.0, 0.0], [256783.23526112383, 0.0, 6713.638123129043, 0.0, 0.0, 0.0], [242390.14702766246, 0.0, 7211.814633137551, 0.0, 0.0, 0.0], [247218.53044678117, 0.0, 6879.575444110565, 0.0, 0.0, 0.0]], [[13493.49926485308, 150624.1161304044, 110035.31007761275, 145135.25566346204, 232282.37746658805, 72075.7498188027], [22607.22807066963, 180175.3622020959, 115692.70077723503, 139385.9122828963, 297962.66801254475, 121925.9468072831], [26114.797385564703, 380291.6482233646, 78013.01661911469, 152299.84521219973, 305174.78306011984, 18922.197459303887], [21206.761761243888, 131402.7223867979, 6307.248719044265, 126049.00636327702, 218300.88295462876, 112675.54479114276], [41623.36117437206, 194146.74040584874, 95495.32321992014, 172928.679714193, 279842.53931385535, 26882.708311493625], [26352.960804356375, 192466.6865057908, 143083.40593715484, 180543.90481763572, 300725.80417198903, 102358.75362455008], [18050.338100435118, 157726.8732981953, 101656.46408695083, 96552.39396357822, 241139.65105604078, 17876.272604952803], [23256.280710232117, 245576.2658357993, 93953.21566097565, 122184.10662791134, 271170.5875801094, 32171.63953024043]], [[866632.3166303305, 5876755.76003115, 92043.53359991852, 285022.9334139424, 635179.7132520011, 454733.2462380071], [720937.2410311147, 6538683.4921005415, 88406.566439387, 269456.6562943464, 463957.09790424316, 302474.67903177725], [751193.638507677, 7522749.707563361, 136973.2190474576, 499558.4491523278, 953232.3977244888, 458137.39480382], [737322.900119625, 5088749.168663783, 104291.85103179043, 867291.3468681229, 2409911.305944707, 1203293.8268492678], [799313.184048829, 7860509.352965685, 88649.40453436905, 350354.93446486193, 581359.2884105908, 366622.5653832798], [1000697.7161781864, 7359696.74072663, 89163.0971401447, 290523.8141109562, 643460.5833479951, 434772.48339351924], [801258.1163320808, 7702718.972326914, 97409.05710232485, 328761.6173906688, 640450.8265714529, 311071.69462494587], [770759.7506573966, 7116459.027585908, 131549.22102698183, 442510.10350672563, 710077.4912707283, 257388.6961627623]], [[306539.6778827808, 577187.0797076751, 45243.78165187741, 24983.443868775143, 157515.3836589925, 136087.4422732059], [266865.0001245762, 565010.7181949124, 35090.33085395538, 20739.478684215006, 117464.52301812201, 123131.14584142099], [263593.39959364233, 645470.2244665968, 25128.17909243107, 25409.956585357042, 133475.52055815072, 157438.7362654564], [275409.37224635633, 553290.8346713084, 34572.05090132918, 90398.718464533, 221367.78796402502, 113046.29232414083], [351448.97701001534, 590664.7127196915, 46175.136641891826, 19084.61430615218, 148279.23380825785, 141338.50219732008], [317250.26640940213, 666387.4706552424, 49660.18033334602, 68764.94477774423, 127156.28175296889, 118581.50198878882], [276778.71409979503, 687954.3638974311, 35744.52598325082, 26927.72074721792, 142752.92687270005, 45855.27104125539], [289785.2201983372, 547826.9026501866, 49771.08302049029, 18110.274711686805, 88690.89163584964, 100273.5215914995]], [[0.0, 113115.4547564332, 4932.749194264939, 107257.78352340643, 178078.0420461783, 506802.0940557525], [0.0, 50654.94383532136, 4748.573437678028, 94677.5005812105, 216372.3522698936, 568912.4706830534], [0.0, 14080.025340355834, 5577.044549684474, 55491.73190643873, 163252.5973862551, 590382.3639783097], [0.0, 60938.336614176646, 2258.3516317974804, 28544.15729429549, 148996.0325798966, 373928.88389932277], [0.0, 19637.04108670855, 32659.630310334138, 116370.52703239198, 213817.8467419328, 520467.0262039242], [0.0, 79662.05355471815, 14398.346677213385, 60643.785851942936, 201210.9355093982, 489831.0355611719], [0.0, 15645.591370478853, 12640.272893095125, 89399.96399957222, 185504.1902655307, 623621.7110550031], [0.0, 63480.47883271149, 15090.059667753614, 133602.11396837555, 184108.15038514597, 706725.132817448]], [[2595285.223994853, 5272324.364360422, 5250836.488346731, 2449165.98340408, 4224993.672237961, 1285766.2888082645], [1958848.0773900007, 6213182.799089176, 4864296.06399186, 2290379.0205281987, 5059390.238380562, 1118603.3380916761], [1942100.0574734535, 5396297.551816385, 4140032.7223725785, 2468552.675759192, 3359726.095048456, 1102911.0337185913], [1984103.699900759, 6253406.840728316, 2765327.596878983, 8176542.504576345, 4165117.5732696885, 2170371.262929463], [1751577.5702774525, 7694282.397025539, 4717516.685950435, 2380754.0891753673, 4617473.145282109, 1055129.575698912], [1978017.1718372244, 8119396.849963926, 3461618.5109354677, 2100682.2860607225, 4271040.684504717, 1095449.236340911], [1962741.6678843168, 5798985.097118838, 2358972.1572601497, 1718146.9235921695, 3241592.094100777, 767682.9068547867], [2308915.348432618, 6130195.995376475, 2702437.402457351, 2057118.1124294803, 3256524.5904014274, 784815.7342936948]], [[26347.36893204996, 229867.23577651448, 0.0, 0.0, 7131.972772966307, 0.0], [16234.404554789631, 225242.46046650078, 0.0, 0.0, 27110.52291349002, 0.0], [20534.009966916547, 181402.75990778915, 0.0, 0.0, 26964.953209746676, 0.0], [19629.24509502916, 153218.53855523185, 0.0, 0.0, 38870.18705703237, 0.0], [31425.180918807357, 198501.1844026269, 0.0, 0.0, 15715.7293809792, 0.0], [40353.89639290706, 227563.45743243254, 0.0, 0.0, 15095.759674687559, 0.0], [26207.672984206118, 188815.90233313732, 0.0, 0.0, 20650.986492150947, 0.0], [19696.015065450298, 147804.00840977955, 0.0, 0.0, 17813.341524011597, 0.0]], [[3057.1368303201175, 143221.49339533836, 688261.8792144823, 100980.37398295356, 40795.35685514563, 155884.5444418323], [38157.46134218557, 178125.08289546508, 565368.6807248915, 157013.9906638456, 53247.33017989838, 129412.60504713244], [39719.78050560297, 121160.99622181266, 417546.8280660709, 92372.72513722157, 40999.45693630601, 149987.44847973462], [31857.14258057439, 44816.74746790907, 140880.22765115544, 89861.39700257835, 35696.06091024758, 68460.49674317677], [39018.30969163989, 217730.11501961027, 677339.0655163336, 116713.08752811006, 41155.24228642145, 168391.8092051877], [45973.00787596693, 160825.49683307542, 631680.6088952504, 103414.10804124434, 50683.82024850143, 121392.61740705669], [32536.73035195949, 120938.95645319454, 660836.5742929658, 42672.32507648254, 33225.09352303844, 126103.81444040014], [47401.47854959524, 151628.95808180704, 101035.18736160012, 130025.84968163139, 13966.979532005644, 148743.03714427538]], [[24230.417453338403, 329927.50494949805, 116015.82561874723, 97184.88089625131, 198083.1683137297, 51270.40913654933], [47176.68085559149, 405524.8955537408, 130978.45473583549, 128824.87347594404, 186507.89934042844, 45131.1187080509], [59566.854195254346, 408734.77302661573, 96947.82488272163, 108977.61144227083, 166200.23195230679, 46354.62469600059], [63280.18337296882, 416944.782657764, 30184.50621490677, 92972.34280200291, 180077.64008915573, 59203.93797226189], [12337.138745156668, 356034.17409855424, 145947.5077976445, 113004.9176190649, 187566.87376034423, 64960.46728696883], [28867.639037446632, 466928.39198347594, 133605.43578433004, 110754.85147366895, 179471.1856040357, 40524.90715514239], [212279.52498447674, 526124.0704251027, 101559.48649501998, 81883.23895725256, 127574.53786071064, 37314.48463026865], [15478.363119134261, 518849.0365740842, 106030.11528530341, 114712.52050996428, 142480.37864593713, 40302.83906269384]], [[0.0, 256298.06481461844, 180071.88721303127, 4808.095912300823, 0.0, 343483.58522146253], [0.0, 424866.55344340135, 380119.77894612856, 17428.77389799741, 0.0, 502021.4770261612], [0.0, 380419.6729977022, 215496.05751652934, 121636.70200863811, 0.0, 731125.330214729], [0.0, 73140.85088818945, 99274.54822843635, 988.34692933396, 0.0, 94580.36441421926], [0.0, 66096.07720365826, 129994.30813875039, 19445.940611355098, 0.0, 584859.4618552849], [0.0, 91478.5786770123, 360338.4506162274, 162026.94758729017, 0.0, 485194.4660032716], [0.0, 99756.13228087532, 429915.89036113047, 13807.808015408913, 0.0, 784445.3571711007], [0.0, 408302.4276841352, 414604.2357313759, 18983.05608113502, 0.0, 168828.92585766668]], [[0.0, 0.0, 0.0, 0.0, 8643.564682721395, 0.0], [0.0, 0.0, 0.0, 0.0, 5579.845768511773, 0.0], [0.0, 0.0, 0.0, 0.0, 2803.841030919308, 0.0], [0.0, 0.0, 0.0, 0.0, 5826.0187935976055, 0.0], [0.0, 0.0, 0.0, 0.0, 8714.87707700311, 0.0], [0.0, 0.0, 0.0, 0.0, 5069.499587969042, 0.0], [0.0, 0.0, 0.0, 0.0, 6964.641076664928, 0.0], [0.0, 0.0, 0.0, 0.0, 6622.9005066978925, 0.0]], [[378355.5992402258, 2340.8138575676617, 49455.63701223363, 0.0, 0.0, 91932.43034200446], [335449.54237890185, 34369.200225455104, 34395.59923914618, 0.0, 0.0, 20319.141951729594], [323253.0014135324, 27836.523616155744, 24199.456069541924, 0.0, 0.0, 13352.318285743393], [278350.3458135961, 53944.051138824914, 70830.34898048444, 0.0, 0.0, 13002.762113073592], [334720.61920470133, 106575.19134837385, 34445.989470801265, 0.0, 0.0, 13514.801951058631], [321476.0332745553, 82602.14984569539, 51906.84571578285, 0.0, 0.0, 17028.167191620138], [240747.61494732535, 14782.723920894094, 26762.95615405642, 0.0, 0.0, 16519.994431403113], [356853.4908811127, 54665.628110156584, 19696.572903766333, 0.0, 0.0, 23187.401134637676]], [[8030.66648374343, 47452.06069821245, 0.0, 11695.083809974029, 29734.374774603533, 14848.411729828236], [8483.074225579796, 48883.60389900942, 0.0, 5058.817995743968, 24921.14942315875, 8295.869589933833], [6324.028131555725, 48326.40043564008, 0.0, 6261.228642424522, 16664.93211318891, 13942.912952473696], [8283.41732937983, 27163.220373577948, 0.0, 943.7653884647686, 11147.059583954793, 10738.708229448217], [8390.63766335684, 48179.4892760587, 0.0, 8044.648609371378, 38578.39064445718, 16645.281284718887], [6233.052936143882, 76391.30092651701, 0.0, 7872.524026207993, 34528.42171403931, 9497.03022671975], [5587.105820338519, 62193.92772816386, 0.0, 8471.359856640409, 34297.15506627457, 6191.299478347991], [4295.809374014781, 70055.2985076316, 0.0, 7424.337245176344, 9659.908577809156, 10947.846716670421]], [[0.0, 0.0, 0.0, 0.0, 0.0, 24555.846054712238], [0.0, 0.0, 0.0, 0.0, 0.0, 20698.6738823984], [0.0, 0.0, 0.0, 0.0, 0.0, 18663.573708377677], [0.0, 0.0, 0.0, 0.0, 0.0, 10733.387367338317], [0.0, 0.0, 0.0, 0.0, 0.0, 6365.423074750273], [0.0, 0.0, 0.0, 0.0, 0.0, 6607.159009290452], [0.0, 0.0, 0.0, 0.0, 0.0, 7138.339141905381], [0.0, 0.0, 0.0, 0.0, 0.0, 6551.944541063081]], [[16825.81503985103, 0.0, 0.0, 0.0, 0.0, 0.0], [126333.82878194093, 0.0, 0.0, 0.0, 0.0, 0.0], [17328.567550888238, 0.0, 0.0, 0.0, 0.0, 0.0], [13783.401182998301, 0.0, 0.0, 0.0, 0.0, 0.0], [142062.91914109126, 0.0, 0.0, 0.0, 0.0, 0.0], [125487.49680508234, 0.0, 0.0, 0.0, 0.0, 0.0], [96298.97755328842, 0.0, 0.0, 0.0, 0.0, 0.0], [131315.29782893579, 0.0, 0.0, 0.0, 0.0, 0.0]], [[0.0, 0.0, 608688.0976836057, 0.0, 0.0, 0.0], [0.0, 0.0, 740064.2137004633, 0.0, 0.0, 0.0], [0.0, 0.0, 648437.1446229896, 0.0, 0.0, 0.0], [0.0, 0.0, 69454.2337795828, 0.0, 0.0, 0.0], [0.0, 0.0, 742383.2013692544, 0.0, 0.0, 0.0], [0.0, 0.0, 691772.3955175257, 0.0, 0.0, 0.0], [0.0, 0.0, 926558.550859962, 0.0, 0.0, 0.0], [0.0, 0.0, 848323.4282531044, 0.0, 0.0, 0.0]], [[223218.84892190414, 352087.596835779, 8174.301663177124, 72693.75855342121, 75840.8892615443, 77889.62760410234], [259137.30804979787, 266041.40508112015, 7908.8699158740565, 80369.47124972512, 46649.23137561395, 63168.76560428954], [247104.58253202398, 427059.66826868785, 254146.6044346832, 152509.37450789005, 35427.78037606774, 61423.13934128501], [273093.4203399487, 448162.06795269065, 23180.05148091682, 129762.74696205197, 97659.06804278027, 77961.85729188609], [301888.7019331939, 353880.61747867847, 7192.978517349055, 59050.20427665011, 31686.534655873602, 70620.27359966238], [304114.7720758998, 265531.57131639874, 17765.312917324813, 56319.86908509148, 18420.926823322192, 72654.00514450023], [279450.5540914436, 433295.56668000686, 18868.70028369612, 29426.29180369219, 33653.121080770055, 78814.41612414758], [288058.19774914527, 391267.3224877071, 174300.33781264725, 89167.38452769372, 32689.6987127394, 50875.71872039188]], [[0.0, 388860.8559629914, 0.0, 0.0, 862690.0315152844, 1304890.6742767666], [0.0, 453614.9616098703, 0.0, 0.0, 760312.3711528287, 874194.1147009758], [0.0, 367420.8164583345, 0.0, 0.0, 617849.4769376116, 764783.1329904385], [0.0, 242961.24654286803, 0.0, 0.0, 535182.4753977186, 669358.7776218472], [0.0, 456896.71996611013, 0.0, 0.0, 718809.20579031, 982207.9130971521], [0.0, 497921.9224317241, 0.0, 0.0, 573977.6517425386, 930513.2964024956], [0.0, 419758.82176873734, 0.0, 0.0, 637680.4472665543, 863593.6561616893], [0.0, 429840.3165357505, 0.0, 0.0, 825525.4632240849, 990000.9678191686]], [[453772.0614278684, 448273.6024055294, 58641.682651979645, 0.0, 0.0, 0.0], [334927.8363517763, 138966.45033563476, 29801.083823906145, 0.0, 0.0, 0.0], [351836.5604397981, 310167.88910874, 30845.56495748473, 0.0, 0.0, 0.0], [312303.690011422, 175931.6267592608, 55302.283043452415, 0.0, 0.0, 0.0], [339595.3596566283, 157599.64286961337, 15246.142973763073, 0.0, 0.0, 0.0], [416702.83795892133, 128928.94637697768, 14794.623887439815, 0.0, 0.0, 0.0], [316946.1219082611, 263199.62901415006, 24851.400040628272, 0.0, 0.0, 0.0], [334438.76379348093, 153880.02995225776, 22083.014438907325, 0.0, 0.0, 0.0]], [[113983.37259364569, 306448.0990558109, 1400534.7507185966, 78849.05532370604, 11179.596979312371, 91402.57252184702], [134151.2089091811, 277059.36549091665, 1536267.6979479387, 85921.26836415568, 264608.8062281493, 61026.59430048082], [107415.5563685705, 282023.32667658734, 1268432.2737461901, 94779.30161472692, 7174.2115393451095, 100449.59070010607], [98455.59684441287, 219274.99982457512, 405030.68367863575, 294271.4307671389, 87599.98182198919, 61126.02068495225], [115290.05780333474, 391084.0926327668, 1543726.142416635, 85425.60324290441, 12263.86218940209, 58386.19726602995], [163372.77021029865, 403456.66852657055, 1422087.4260916205, 125690.55873389686, 491549.155692081, 65479.838813568196], [99932.59098538883, 359585.8212954756, 1378589.020749579, 171303.0461000754, 373286.78498093295, 204457.47592954355], [100403.65964949875, 303347.97181948845, 2034475.5757176897, 87852.10961492974, 13968.573628017777, 260356.02003393837]], [[380512.5574715406, 591595.8104235738, 35984.90277514766, 69662.22487193924, 1174531.0562004698, 338893.16631172923], [359962.4619674836, 569020.605063591, 34169.72934691548, 79585.13956223142, 1103126.3016208732, 355632.23933485936], [401777.4280947259, 825128.8448891771, 59035.92044746859, 115999.80704489791, 1247815.8159410842, 257962.10112031703], [259546.73792858393, 617781.7897714796, 96004.46206067529, 204238.05241139073, 1371921.3254029262, 625841.6898598976], [485551.87439223356, 734944.2544187843, 57003.37543341799, 100194.46243135548, 1622567.414557577, 361076.5343820912], [493149.70324700046, 422937.3657713127, 72363.94551370638, 111896.92615555278, 1737327.3693949596, 329566.1102019591], [413132.5509853198, 908939.6482435527, 53289.14553744079, 127512.16985811545, 1550348.4977919564, 255045.04909249308], [331877.0863718764, 755907.0348030536, 83115.27783998864, 160731.32741368315, 1296616.6829989443, 256429.96292429775]], [[2060993.5082717051, 578321.3428685161, 154115.26914313697, 121165.28107977487, 16348.022572269134, 300631.852918137], [2218761.0133378557, 466325.4266504078, 144245.88128494483, 22815.05150148784, 8399.593880017193, 244255.42165502426], [1817751.581503969, 534150.3403070903, 198770.393437485, 30144.292319766246, 11863.73979118646, 336764.0776633617], [2407888.704716922, 1256553.4589268595, 1827211.5441786237, 686986.0936738098, 69316.9506854265, 95857.91633746588], [2292550.9401887674, 344820.75301841344, 108067.96969835082, 15203.381608411795, 1143.5375543322514, 164784.97056323357], [1742108.779745358, 446310.0784709162, 98500.8565737524, 18470.72596483497, 17296.548637565407, 189977.98098217702], [1921852.081077839, 430669.3089434528, 138606.74506912872, 136193.9545415045, 12902.610449083735, 218430.83885914678], [1686938.5956620881, 490221.006157473, 103493.98527664263, 97483.64329268564, 22764.91827961356, 210392.45897960165]], [[16168.291083881746, 191233.2456224014, 0.0, 17151.39510000513, 56158.34541857675, 15593.613269743842], [20006.650472623656, 254398.78415133612, 0.0, 6276.5942340046895, 82118.15651251258, 18381.722965773894], [12864.853073231126, 189143.83001296667, 0.0, 7245.754148342406, 89657.61487374769, 9196.656687043398], [10178.565278819813, 169620.17125024824, 0.0, 5494.384655428441, 87021.1939102942, 44388.324109918765], [13123.906043213094, 207758.47300457407, 0.0, 34824.44233966365, 66462.29726030692, 14220.402897169122], [7383.2939391045875, 217187.98216531944, 0.0, 32789.152670969524, 62561.000303872366, 28325.57515442673], [15789.687411595709, 229217.4463387821, 0.0, 25775.00684007672, 73911.82109705968, 17819.282290898485], [12448.820017247648, 199494.3137674286, 0.0, 28522.038382496372, 73813.51640666, 4925.558114073732]], [[241860.83932080455, 181990.68450342715, 63698.47530906499, 8343.625273096699, 16674.066572445514, 10103.062170399187], [208929.48494950568, 216114.3043392641, 54131.03865511231, 26169.13486244637, 3808.337255687628, 9553.065824096977], [188488.1499401687, 141872.51429081714, 57889.63179766703, 31120.392376966454, 12937.985315779793, 8330.967474346395], [243653.878149816, 197261.42839089304, 73561.88151354299, 35953.62035713424, 29014.32086836582, 10515.24722965537], [352205.5945420655, 89481.09868211574, 55206.15296006995, 8265.991816054142, 12196.508200052982, 9436.169249422304], [262766.1151135561, 96572.1542589132, 43420.90875671137, 6651.097156315722, 29176.132779444048, 7616.424532266991], [194915.31692338525, 97878.50395816853, 35997.07444183888, 9473.5943295118, 16814.873326179873, 3383.699556827336], [230785.45067865122, 162692.10306859753, 24538.390947324326, 4333.984084026652, 7059.13614235128, 11561.215383371478]], [[111243.16490722401, 712762.1690168004, 0.0, 60646.61319660251, 83256.8427811256, 34770.926525889554], [98289.88866640822, 776756.3473642998, 0.0, 62769.521471039574, 109045.96713702027, 38743.76910956555], [98672.00608858916, 637380.1437078577, 0.0, 62306.768761111205, 85044.65819125656, 44203.99405905136], [65741.56407879967, 405848.59401010827, 0.0, 84351.18641634902, 127533.38571883937, 124423.92354387362], [107360.97105593144, 672440.0372518392, 0.0, 47470.951606925475, 82721.65160105584, 44304.9351549369], [88331.11792438646, 721748.4807053378, 0.0, 41263.71976433699, 81749.66793597583, 29079.577743829333], [105634.32374552915, 708168.8744503729, 0.0, 48494.134182794405, 72222.62215091236, 53744.515195837324], [83513.65291604008, 649122.5546977901, 0.0, 45532.9635202177, 84828.98033303079, 61877.693900092316]], [[21626.19644518599, 0.0, 0.0, 115880.86955542884, 9173.65451247825, 0.0], [26599.614741647725, 0.0, 0.0, 103538.9839252068, 7222.251226166667, 0.0], [23293.675671963054, 0.0, 0.0, 109666.69648922165, 23488.746107336636, 0.0], [9845.216182386792, 0.0, 0.0, 74859.34631629351, 2119.4608319273702, 0.0], [24623.33390544713, 0.0, 0.0, 127979.68455578577, 10505.132804240362, 0.0], [8689.006659318555, 0.0, 0.0, 143413.08242754193, 9779.45308831991, 0.0], [24254.408230222503, 0.0, 0.0, 116631.54683112066, 10222.848675995354, 0.0], [25889.641902231466, 0.0, 0.0, 123845.47143226527, 14322.41186978909, 0.0]], [[575455.9413818595, 655447.5578811798, 115513.09542445782, 176863.6999894598, 24604.34840934044, 15056.59671519892], [488213.23832079687, 650724.6456196988, 64267.97209540894, 247267.30397965992, 34326.39639899866, 5922.647056493035], [598180.4272525599, 512105.9017792236, 140569.8113320447, 203308.72158279922, 27434.809163364138, 20073.738828074594], [561400.9345860503, 477270.4699374903, 242801.9226175459, 739761.226430711, 73041.0381301526, 8060.128701041861], [574209.1681281271, 550585.9348257803, 65552.95702856859, 101062.9085298386, 34986.67954913309, 17707.261128896047], [476660.0337292352, 500432.6799873072, 80754.26630674984, 215974.44930986498, 30396.61137440126, 13566.80345992548], [632016.6675021569, 268610.1620087447, 73870.90643813949, 223764.76881148727, 25724.805165000405, 14256.525690783485], [632786.2693692337, 288401.53945898544, 51405.113587939464, 195322.39531941462, 39703.79829301037, 14468.31256363566]], [[5317.151249584907, 94155.69706709265, 0.0, 0.0, 0.0, 0.0], [65242.185491449105, 57539.49824038992, 0.0, 0.0, 0.0, 0.0], [46511.596808146554, 50392.82307939655, 0.0, 0.0, 0.0, 0.0], [10778.407376785408, 40625.554665547956, 0.0, 0.0, 0.0, 0.0], [56320.20129909786, 53671.15073277108, 0.0, 0.0, 0.0, 0.0], [9633.27736719421, 60567.52337944995, 0.0, 0.0, 0.0, 0.0], [10779.221375442401, 42883.24354214922, 0.0, 0.0, 0.0, 0.0], [10788.532900201782, 47977.87866375752, 0.0, 0.0, 0.0, 0.0]], [[0.0, 53035.2989445261, 140638.0776213312, 5606416.984534774, 1942930.897358702, 371900.9170877944], [0.0, 26940.700627987873, 139886.41333933955, 6287803.796385902, 2149629.821166325, 412922.180287664], [0.0, 62544.30349692801, 35553.07958185078, 4827148.335569943, 1252448.35143658, 446734.4385331454], [0.0, 128985.35627335482, 22097.03499944336, 4896485.121139984, 1537468.6472586375, 682309.874592169], [0.0, 46017.938338263855, 48364.50222237424, 5147014.33522014, 1535972.2491130452, 326936.30362027895], [0.0, 55936.524217646096, 107028.69220730214, 5092847.968761118, 1481431.676307028, 339651.73072025506], [0.0, 142880.82596902596, 62751.56763919525, 5272732.843287051, 1350944.747326949, 391436.2930811955], [0.0, 75305.6536323479, 142048.42994420737, 5178593.980515134, 1195339.0363590387, 398421.10618218686]], [[463400.9479909436, 44333.727919333774, 5895.6539439878925, 536110.7914342718, 0.0, 91932.43034200446], [549071.9059307422, 43346.83718020402, 2679.071259505721, 437976.36420292564, 0.0, 7549.515943566664], [518981.8178013188, 52178.896017506675, 29669.32717338469, 539654.5341765543, 0.0, 12085.79503497522], [639933.5369362353, 218067.38265565532, 117160.66000735074, 679055.1155074462, 0.0, 10866.574222233106], [550783.7041446716, 48388.88513842233, 21866.465177828555, 429005.97039038216, 0.0, 11551.867425853932], [411814.6334087944, 34762.79157829212, 9108.770959979689, 441983.90231609944, 0.0, 10489.026824980563], [552715.8311733875, 39055.707904924464, 29248.382860120175, 559123.4158028319, 0.0, 26416.536769848884], [468190.1541788029, 26459.69735921727, 10660.404643913593, 409557.2109189115, 0.0, 9904.159204392783]], [[2573831.8610306494, 1548266.692766076, 194288.74452212272, 683494.3611321244, 148377.3434296557, 101826.08207896783], [2454129.519126376, 1639144.7485710464, 197646.34080501867, 637397.3829086848, 83761.36252696667, 98123.01612657832], [2242844.5017743343, 1331646.7275093338, 220731.73380100285, 640959.3421554785, 154223.34083584987, 149979.4019302014], [2052845.5119150844, 1483137.6295913286, 1332235.0287986023, 3754784.947108848, 164672.69949363277, 241334.56266961657], [1853583.800268612, 1028527.0099346726, 107567.22276735108, 456381.770222164, 100344.80690578588, 115699.40422651028], [2367394.7879298376, 1306623.5618625812, 134096.88694982493, 451854.927536013, 74567.06825961662, 76404.47612576534], [2204902.284416929, 1108881.5382279514, 157217.57754016868, 504479.50360633904, 62442.097092214055, 145476.56089020212], [2131298.036246606, 1172141.8732405913, 172466.433824869, 538311.0333816118, 106697.49795867871, 134842.73601043248]], [[35930.38864391699, 167332.23170852597, 70925.2666990294, 92211.7336344622, 241337.0350861742, 70452.62985527977], [34565.37818441873, 189514.2333990667, 74174.04877902078, 92531.6457412034, 322590.76441366354, 20293.988864730894], [8981.126140281238, 182061.88658668133, 39188.26633628615, 66209.6351546043, 184037.12517808645, 65149.42882182185], [28052.862115535776, 146081.24899802872, 3185.977979289493, 54553.956852766496, 205133.2768298246, 47367.56928484535], [31529.89532443855, 144208.67717725257, 65290.411781273186, 89407.17356978085, 263775.5740800459, 56180.563712332834], [8154.335270498952, 179470.39193413345, 34120.62777133711, 62994.939130777726, 274040.2194559056, 60395.96846780181], [28952.966844635037, 157311.85602614336, 77519.07632294527, 56389.00828470699, 189927.25831059105, 66846.77318304237], [26574.2825115846, 161382.85924137093, 33293.21425311791, 63669.329020351455, 191726.96097946665, 78808.93419527491]], [[83790.99583153885, 207358.60900882637, 33246.59034615369, 95539.28768128862, 158797.66793554559, 28959.06956670275], [89019.70441755606, 286009.9614526213, 23696.262218887478, 90967.83263488738, 198511.1751028791, 21687.544387787217], [92076.63182402974, 278779.07464607427, 33800.976366855764, 85808.86849451647, 175179.00810681726, 38252.126727332325], [111958.54519493258, 186301.94492370792, 15094.45785179503, 86923.80873918826, 204189.27565389208, 69709.72520041832], [113047.12291901137, 292013.81333995966, 40276.26607569389, 51579.12397472128, 200628.11966239847, 7863.586415815778], [123207.51757558987, 321685.41475717194, 49247.67378518702, 49485.93921619407, 186467.14391478818, 9681.342346983305], [129735.50287986278, 297439.99179303535, 26213.778667208237, 79944.70655183602, 170201.78477836156, 21039.220010986657], [194729.3026521291, 228266.9363640656, 28928.948797564237, 58271.5130078093, 165363.74712499187, 14880.814975134828]], [[0.0, 0.0, 0.0, 59774.89498904176, 27453.41860714877, 0.0], [0.0, 0.0, 0.0, 43311.88705246954, 22739.362684948876, 0.0], [0.0, 0.0, 0.0, 54388.137436502264, 14503.889415519876, 0.0], [0.0, 0.0, 0.0, 11128.537520737598, 28201.406381280787, 0.0], [0.0, 0.0, 0.0, 50857.19983870194, 40646.512418635204, 0.0], [0.0, 0.0, 0.0, 68147.31756944515, 28204.10546486877, 0.0], [0.0, 0.0, 0.0, 31901.521221985022, 31327.198521350252, 0.0], [0.0, 0.0, 0.0, 40965.99171727538, 33707.98925584516, 0.0]], [[10083.652737893466, 0.0, 0.0, 0.0, 0.0, 0.0], [13710.456147550081, 0.0, 0.0, 0.0, 0.0, 0.0], [13504.580173449187, 0.0, 0.0, 0.0, 0.0, 0.0], [13224.255378680526, 0.0, 0.0, 0.0, 0.0, 0.0], [39132.379565653835, 0.0, 0.0, 0.0, 0.0, 0.0], [24236.59536413812, 0.0, 0.0, 0.0, 0.0, 0.0], [14122.645364787864, 0.0, 0.0, 0.0, 0.0, 0.0], [20333.26467451016, 0.0, 0.0, 0.0, 0.0, 0.0]], [[284417.17666721175, 53107.85572085673, 27619.73199150934, 344732.90357150853, 0.0, 0.0], [291153.55526269367, 59652.8468604292, 25519.07366164617, 365696.0758070006, 0.0, 0.0], [290110.92298520025, 50034.95603517077, 25559.120447733567, 297619.80960329133, 0.0, 0.0], [380869.3980815597, 84686.92115806023, 60742.95148696089, 391566.46291885845, 0.0, 0.0], [273076.8254449516, 10757.918022463366, 12416.208250916316, 330390.4682252305, 0.0, 0.0], [341864.9070548045, 10683.146980075466, 22375.668115063276, 291218.06968194386, 0.0, 0.0], [358657.23047191504, 10767.060835481552, 25317.64212617395, 291717.3443263407, 0.0, 0.0], [310894.12745476956, 9650.775893036063, 22985.136287342146, 263545.3551540997, 0.0, 0.0]], [[56374.93990410403, 134326.19806129212, 26331.13026472993, 58804.5297255386, 111058.85102874378, 2591.258269344559], [23550.03233078015, 137013.86145841196, 15887.23422095863, 56194.731600747866, 120670.18619342675, 10130.869985335183], [173602.46291270875, 90744.96457883225, 61532.48599153115, 48433.60805963913, 82871.42675034047, 42478.681899487616], [181735.9628250839, 77197.38565689026, 14043.109696880812, 42769.23790651759, 66429.28427001231, 32510.79534182301], [130835.43748976853, 106549.72691786698, 7176.624541181911, 115391.5607760913, 98687.91586731804, 28550.298917004475], [109916.47823818239, 115532.48141125155, 5701.959473246414, 48689.460008333386, 123504.02033538942, 34928.93755453276], [127887.32506628703, 98193.5975433511, 16409.605439956355, 45857.52779286657, 86052.55632791435, 63790.25786445625], [110647.78689367171, 77026.17048037052, 18289.134964808512, 99325.17570674476, 88854.62488109258, 40933.74830434629]], [[134993.96626697725, 196997.08821325868, 2386.351720759414, 107696.05290124605, 196548.78500548593, 30767.25810795813], [116371.1174790176, 268765.8402966118, 21153.043312347105, 102853.96749667532, 139097.9189253825, 2890.715214426602], [142995.8180435954, 331644.1264884575, 15651.951451251562, 111065.78561529715, 152403.81906447865, 17482.56562198085], [147187.59598674724, 187584.02435472954, 22465.165348516148, 208573.90416098663, 136138.77615857177, 27633.384655491165], [120665.53661314488, 212581.8601850395, 18988.85651005073, 110832.65003913906, 189655.0471552925, 3719.605803199825], [136777.70196013493, 254709.35102360477, 23470.457604976757, 107244.52632220241, 222093.38074743838, 19493.209294268716], [129007.33141740954, 240111.49555692845, 23120.378248234625, 124523.58312263546, 159372.9776978291, 20596.12370531713], [157852.0060956848, 202246.67515150062, 11927.812219508109, 128747.12670872349, 161989.79008178215, 5800.23492867243]], [[0.0, 0.0, 0.0, 221853.05128090704, 9760.026840973127, 0.0], [0.0, 0.0, 0.0, 222493.3590803858, 17564.52583244238, 0.0], [0.0, 0.0, 0.0, 214965.75726110817, 71055.35401183448, 0.0], [0.0, 0.0, 0.0, 32962.27025092246, 4594.317928936767, 0.0], [0.0, 0.0, 0.0, 81695.25634994327, 9491.358895318757, 0.0], [0.0, 0.0, 0.0, 165230.5946302986, 33717.89776859388, 0.0], [0.0, 0.0, 0.0, 218139.11796314456, 63653.58812241924, 0.0], [0.0, 0.0, 0.0, 213668.87035956208, 33411.452221242165, 0.0]], [[0.0, 0.0, 0.0, 540737.3070330026, 30251.84957694641, 6498.0044215146], [0.0, 0.0, 0.0, 546525.7440631544, 19655.56289868532, 5132.335404196757], [0.0, 0.0, 0.0, 518101.5233784807, 21579.871893458516, 6332.779447398903], [0.0, 0.0, 0.0, 567209.6767537242, 8560.275541092846, 3758.874545218341], [0.0, 0.0, 0.0, 547941.0407891826, 27322.875451963388, 25054.06798763538], [0.0, 0.0, 0.0, 657429.0677584724, 12717.039650791718, 34836.39727582288], [0.0, 0.0, 0.0, 602214.8131345109, 20748.859100926766, 21413.33508945659], [0.0, 0.0, 0.0, 561708.7184379859, 31226.513538158288, 7140.62039834777]], [[0.0, 58242.86807506151, 0.0, 0.0, 0.0, 0.0], [0.0, 57067.5350984662, 0.0, 0.0, 0.0, 0.0], [0.0, 45219.72506157326, 0.0, 0.0, 0.0, 0.0], [0.0, 63301.49754795079, 0.0, 0.0, 0.0, 0.0], [0.0, 70658.19329265243, 0.0, 0.0, 0.0, 0.0], [0.0, 64045.50726942644, 0.0, 0.0, 0.0, 0.0], [0.0, 58622.51569736842, 0.0, 0.0, 0.0, 0.0], [0.0, 45254.74413656143, 0.0, 0.0, 0.0, 0.0]], [[458045.22055944486, 61186.696542152524, 45719.275458288896, 736047.4252930037, 0.0, 18873.825902200322], [302378.9699524551, 35903.36811566527, 20667.214115016322, 459797.52985422127, 0.0, 12481.284629483034], [411949.4840628635, 29904.52226933833, 45750.36712702594, 547776.063672823, 0.0, 20705.716412488626], [270543.8273465548, 154459.5116918289, 143768.68663706357, 648959.9856547719, 0.0, 20709.08282975546], [272996.3108919366, 28267.367444680152, 39769.57929133594, 621501.1994461857, 0.0, 15463.549577705455], [232460.0815787249, 28054.523136302796, 52420.94931942737, 612099.7231258822, 0.0, 16504.802218392553], [372493.36180293164, 36830.81011374662, 61586.234445211034, 624182.7881913419, 0.0, 15071.735172024311], [372042.884142248, 18364.596912240784, 52714.36687917579, 483138.51799930923, 0.0, 12625.862899057674]], [[323920.4125492146, 399744.0792395953, 167295.81495046604, 111806.51644528005, 92165.21047077485, 58400.7250520912], [597649.7079757798, 749281.2944643196, 149638.57222054183, 106174.91440017577, 88611.14846266995, 48482.81210057323], [604564.2942863805, 600126.5493752991, 217496.52872991306, 137113.41748197575, 70111.42805370959, 22334.987549972833], [730721.5603828212, 403405.5872086615, 293556.2993742191, 320105.9016740317, 126813.03404305696, 67148.41985864061], [585817.6845061559, 517906.1303874331, 211923.04607837275, 34848.117423484415, 77438.65044794534, 39975.68570251198], [508869.45490602433, 521750.0904767951, 165151.70405079616, 69325.24647027081, 75704.93456895128, 40828.19224112349], [630405.9910858088, 708343.6636841414, 162351.30098596332, 159481.92623811206, 54114.09129767685, 76509.59469253628], [499566.13635065075, 476724.58087152825, 155565.45562404246, 107207.56825259308, 83625.41645789292, 59073.20677526622]], [[55136.97660654487, 41221.43190331728, 0.0, 0.0, 0.0, 0.0], [41188.27940447791, 42765.15415440528, 0.0, 0.0, 0.0, 0.0], [46165.72938786157, 67589.54818917703, 0.0, 0.0, 0.0, 0.0], [44207.95321444308, 55129.84558148124, 0.0, 0.0, 0.0, 0.0], [48224.41878031931, 10757.918022463366, 0.0, 0.0, 0.0, 0.0], [35861.7885081387, 10683.146980075466, 0.0, 0.0, 0.0, 0.0], [41723.05596256548, 10767.060835481552, 0.0, 0.0, 0.0, 0.0], [52191.83370622502, 9650.775893036063, 0.0, 0.0, 0.0, 0.0]], [[0.0, 40248.625074720694, 0.0, 0.0, 270965.695295112, 37658.248480520975], [0.0, 31385.91199198987, 0.0, 0.0, 402479.3195253074, 51445.60277340885], [0.0, 38297.87488349893, 0.0, 0.0, 281723.4969241427, 4259.128700674929], [0.0, 22790.12457168493, 0.0, 0.0, 186338.01185311942, 53033.27306974407], [0.0, 5830.430961020268, 0.0, 0.0, 318837.01910295134, 65336.09318507895], [0.0, 15115.611356181578, 0.0, 0.0, 318374.673627424, 68585.98201362432], [0.0, 97366.20491299164, 0.0, 0.0, 306890.1487254645, 24514.00067132668], [0.0, 53928.627618241335, 0.0, 0.0, 274862.8857737638, 37577.509944853504]], [[237190.5259146812, 140925.05158419372, 17036.015061097063, 45064.763843757086, 274822.21648050053, 50760.71534356575], [306612.24315509544, 170093.15750786688, 34774.32884168105, 31021.05991102394, 270499.31404769165, 23934.217181035758], [311288.47099508205, 255819.41964332596, 11258.158232718555, 41776.64683555198, 242635.85805161428, 33446.40012906921], [268240.28397423914, 143654.2599612291, 35922.77597744208, 48823.74736601298, 178031.49858917829, 861826.8736628295], [277584.2890901237, 238651.6160179253, 37910.531432487864, 35317.54007640299, 23003.183743759386, 18341.583407008548], [350841.9950203255, 123136.59713926821, 51642.85715876492, 43567.479460997296, 20944.459158187423, 604938.8500221345], [343269.39248852996, 287597.3366653015, 22096.31957742638, 19202.43385948812, 369869.36079352105, 581381.3714518254], [317274.1243797883, 125869.39059597372, 45026.6398829821, 44662.23598248994, 18213.973755515362, 802185.1312292091]], [[14853.118245424643, 114446.30584094321, 7389.455825708984, 51596.10500073753, 629030.4539371111, 161517.17979995057], [15504.597031835556, 109003.89713799227, 6718.182818049447, 50393.29498108619, 740967.0020746834, 190659.79569376193], [14416.402142010249, 75051.39929717411, 8028.163092077149, 47955.76470968475, 536853.4238834697, 123504.51171746723], [6647.357961251352, 80591.46005767463, 1688.8803528033036, 47475.801956814605, 405239.8119109621, 171635.95017268063], [58712.766235154435, 118453.00230758982, 7247.894196558058, 115305.53958492841, 678527.3861046865, 155671.30603807836], [59088.33841759971, 127756.7790377318, 6713.638123129043, 92976.31325188073, 685111.9909143068, 148422.64842610102], [32014.521796027308, 133383.37281669394, 7211.814633137551, 75532.80847568596, 618851.4762423041, 147114.70864166474], [34748.60353462769, 128291.12458223623, 6879.575444110565, 2985.4544874548114, 648424.4744023258, 141378.64064429048]], [[256802.69370942263, 353005.7823640098, 13610.130031506631, 403062.82160485577, 0.0, 48468.20589274402], [425588.9448082736, 229574.54329582694, 11006.594425024243, 424458.0673721918, 0.0, 9688.86388516659], [250306.27096556823, 297832.4966273529, 13601.404090651064, 384183.6854544225, 0.0, 11163.55119513133], [380266.4596247, 370970.6694332555, 54415.4700338096, 556286.7702866747, 0.0, 13950.52397928926], [273007.4754909957, 282999.51989839424, 7247.894196558058, 398935.1448330486, 0.0, 22982.604500252193], [381785.53295548743, 295336.5140246388, 6713.638123129043, 370574.3370516879, 0.0, 16016.517015571928], [379904.9725765232, 252983.09712597632, 7211.814633137551, 378244.2721648631, 0.0, 18654.390979650267], [360925.47745190427, 285850.7559480644, 6879.575444110565, 397571.0190840363, 0.0, 6626.983261005742]], [[0.0, 0.0, 0.0, 463807.79778949637, 103831.68325191687, 87947.2605649965], [0.0, 0.0, 0.0, 517267.0288520047, 77297.97931593971, 93165.02014447768], [0.0, 0.0, 0.0, 543350.4418413454, 90670.55277979537, 46044.08392689444], [0.0, 0.0, 0.0, 267896.69547875086, 104956.55670584159, 62820.42095654112], [0.0, 0.0, 0.0, 624235.8031132651, 114488.30906788718, 112897.5638642823], [0.0, 0.0, 0.0, 688262.4087588127, 101191.2331573615, 116225.6855527364], [0.0, 0.0, 0.0, 493710.817439977, 122759.10354213504, 54633.42353143018], [0.0, 0.0, 0.0, 579078.0151478394, 127668.7457215785, 69823.23790872762]], [[13768.820438209246, 47852.22144210874, 0.0, 0.0, 8575.34672928005, 0.0], [50651.03504160438, 42523.6754998854, 0.0, 0.0, 15374.851653341939, 0.0], [63832.950790405106, 50351.737427437016, 0.0, 0.0, 3711.7405898091715, 0.0], [35086.91245600577, 24484.390458551392, 0.0, 0.0, 8421.78955307798, 0.0], [72249.13777163431, 54441.19408253174, 0.0, 0.0, 7647.01680925317, 0.0], [56481.319798708566, 37017.91426678294, 0.0, 0.0, 7230.293768194798, 0.0], [61214.76616883943, 34997.28487019568, 0.0, 0.0, 7616.957918944284, 0.0], [53730.27233513194, 37145.16540810075, 0.0, 0.0, 7819.233958946738, 0.0]], [[124546.84151512917, 190009.70072550816, 4430.7112379142145, 0.0, 0.0, 12715.448153676321], [143215.54901707039, 161227.8816816919, 12285.274389873892, 0.0, 0.0, 21383.020830721227], [109211.94474652165, 174687.36046357462, 10413.137783630204, 0.0, 0.0, 16614.230676526517], [127494.2626075196, 176914.16997081318, 27302.581762634345, 0.0, 0.0, 10786.001506392686], [136246.12660861964, 130727.24948823277, 15369.36117031938, 0.0, 0.0, 6365.423074750273], [126710.22559395041, 130426.78658842908, 16756.963685499566, 0.0, 0.0, 6607.159009290452], [123050.85443596069, 127809.95010181943, 15705.799233743646, 0.0, 0.0, 7138.339141905381], [145249.73742106053, 132215.62807828086, 20150.8478333247, 0.0, 0.0, 6551.944541063081]], [[302735.1105725347, 0.0, 0.0, 0.0, 0.0, 0.0], [296301.1438149153, 0.0, 0.0, 0.0, 0.0, 0.0], [288414.1257344096, 0.0, 0.0, 0.0, 0.0, 0.0], [251775.7360805792, 0.0, 0.0, 0.0, 0.0, 0.0], [377548.6021031772, 0.0, 0.0, 0.0, 0.0, 0.0], [462172.18152286543, 0.0, 0.0, 0.0, 0.0, 0.0], [366971.0553051977, 0.0, 0.0, 0.0, 0.0, 0.0], [340452.4878190764, 0.0, 0.0, 0.0, 0.0, 0.0]], [[101915.59554625297, 0.0, 0.0, 0.0, 0.0, 0.0], [161234.92461366064, 0.0, 0.0, 0.0, 0.0, 0.0], [74634.64775348525, 0.0, 0.0, 0.0, 0.0, 0.0], [81070.78487897158, 0.0, 0.0, 0.0, 0.0, 0.0], [74272.46038209766, 0.0, 0.0, 0.0, 0.0, 0.0], [135439.60919910244, 0.0, 0.0, 0.0, 0.0, 0.0], [100471.42302204484, 0.0, 0.0, 0.0, 0.0, 0.0], [77146.3612186917, 0.0, 0.0, 0.0, 0.0, 0.0]], [[0.0, 35300.06354257792, 0.0, 0.0, 0.0, 0.0], [0.0, 54205.230507281856, 0.0, 0.0, 0.0, 0.0], [0.0, 75533.6419775082, 0.0, 0.0, 0.0, 0.0], [0.0, 47628.85908681134, 0.0, 0.0, 0.0, 0.0], [0.0, 62297.01038698549, 0.0, 0.0, 0.0, 0.0], [0.0, 62726.21803038871, 0.0, 0.0, 0.0, 0.0], [0.0, 50953.73175260929, 0.0, 0.0, 0.0, 0.0], [0.0, 24727.097607481744, 0.0, 0.0, 0.0, 0.0]], [[25709.460574590496, 69594.0366615519, 14544.011853459935, 0.0, 0.0, 0.0], [27869.590036336827, 98366.4665860794, 14958.185815957328, 0.0, 0.0, 0.0], [42395.22083106919, 68362.4238739403, 20282.0576045205, 0.0, 0.0, 0.0], [54862.597555265085, 87686.8181516195, 3166.4823445214834, 0.0, 0.0, 0.0], [24214.727378520325, 86943.8390792523, 7247.894196558058, 0.0, 0.0, 0.0], [27670.729142652537, 94837.07520222539, 6713.638123129043, 0.0, 0.0, 0.0], [47872.446640133036, 59886.8994278637, 7211.814633137551, 0.0, 0.0, 0.0], [24091.604503944414, 60505.25255618648, 6879.575444110565, 0.0, 0.0, 0.0]], [[569231.8890248673, 969533.431023709, 100604.2732115819, 121994.8313723446, 36060.83193143544, 81407.60922289219], [632016.0235240451, 884920.5025871922, 46651.96762521395, 81534.4236439711, 38194.76275986914, 59646.02066277537], [687248.2916724166, 1012791.597421328, 100467.23487051553, 112536.64552857153, 18953.3731681752, 79434.67979894555], [394888.07615855965, 687775.4812140677, 168531.61643503638, 421477.50252477877, 104355.4476739714, 79892.26495660302], [732325.2732852518, 981066.6394476724, 111784.76476850174, 111415.74966075901, 30557.52824303891, 59203.88995894138], [751727.0589287585, 844158.3007112638, 80110.97992663826, 106736.30733137202, 42556.752714558184, 69302.90273002026], [778752.3305001132, 757565.8279186547, 32175.85511515292, 30268.684595336683, 26689.4907891107, 73864.54161639413], [760180.0930183039, 750329.2946287321, 56141.360681685204, 33896.87958206399, 31610.877198890103, 77295.48900987925]], [[1255544.7506597927, 140284.11890815853, 4932.749194264939, 26466.725991813084, 0.0, 0.0], [471579.0525683048, 148112.45617351535, 4748.573437678028, 28554.275312122758, 0.0, 0.0], [526375.9796991135, 183465.2431689668, 5577.044549684474, 56933.96243221578, 0.0, 0.0], [134174.65379224913, 259678.39813808608, 2258.3516317974804, 314008.8293387442, 0.0, 0.0], [135482.226906827, 131040.49624810352, 7247.894196558058, 48197.6945856281, 0.0, 0.0], [113452.21968861544, 137514.29851716151, 6713.638123129043, 13243.786883412396, 0.0, 0.0], [189665.5220866163, 124750.54562764853, 7211.814633137551, 20541.05612867967, 0.0, 0.0], [136487.22615378522, 106799.96435825902, 6879.575444110565, 33171.86165101984, 0.0, 0.0]], [[0.0, 18762.118674026508, 88340.68507766892, 3302443.526105122, 126417.03169795655, 68380.14160838736], [0.0, 25494.713762549574, 93036.92731723526, 1960867.4970557545, 75566.52761179379, 90738.64212965833], [0.0, 48469.039070791616, 39572.81625690131, 3355975.7724572066, 106765.33222930433, 130194.30973753505], [0.0, 90259.30879524372, 17796.21003132554, 1702144.587157661, 260196.11036341568, 65510.90870480372], [0.0, 32391.737135356892, 89541.2209521497, 4112988.1654083575, 32395.587025414257, 43658.842164086396], [0.0, 39269.29262802204, 136993.5914467122, 2325640.4193586, 68345.26452222596, 63978.98214284261], [0.0, 55114.155224274036, 142415.29989329222, 1723160.6029500165, 92919.08775995598, 67788.52315330008], [0.0, 73436.74480120752, 108068.35696827855, 1784760.055999656, 57964.29707847362, 54866.80131538119]], [[1109184.5535090107, 866963.6620663228, 211025.73740287928, 268370.94276397646, 41604.081555274184, 183241.7029372017], [861374.9840219861, 845630.6131978595, 224742.36041433612, 179634.26089745192, 70102.16986196463, 129103.30338481888], [1062534.6510026806, 1132757.8515141201, 287046.3986944825, 202967.837645825, 88455.05797509594, 139234.1018172727], [958620.0570627236, 927576.7543247206, 690096.456739423, 685738.0116732499, 266195.8160108904, 223859.24737082236], [1102434.0327786573, 766605.0413174847, 245982.07449438155, 325838.8517794789, 83807.54489379011, 98717.36187929692], [1015232.1281305597, 681385.9433011163, 266586.63335585565, 250635.75593086798, 39894.7022928443, 163506.7987637453], [1171023.5833321747, 908379.3094724126, 299509.00209557195, 213833.49799902632, 94595.79215190512, 167924.138276581], [898903.6303291027, 863028.5196828606, 303902.6564237604, 103083.17192947718, 53415.54552218213, 107037.85019746267]], [[0.0, 11911.413217572037, 77383.03593134684, 8520.67193705692, 0.0, 0.0], [0.0, 21913.808831564904, 129350.43318982665, 7634.527784582906, 0.0, 0.0], [0.0, 35936.21067042877, 113503.90677528888, 8163.8155968357905, 0.0, 0.0], [0.0, 27608.150633875484, 53613.47399266851, 3419.7129847703786, 0.0, 0.0], [0.0, 39752.79916870625, 116492.75605021678, 100981.39450444336, 0.0, 0.0], [0.0, 25531.83253936421, 100169.01658494494, 45316.48400891313, 0.0, 0.0], [0.0, 41164.752455288515, 195725.82648773934, 79595.49400728941, 0.0, 0.0], [0.0, 30958.72528980017, 170681.07421466918, 67154.68307609319, 0.0, 0.0]], [[924978.6751840652, 950828.2881083387, 50536.63273491655, 54422.85268776166, 6693.73977155435, 13504.643638884447], [1259024.3282608613, 829779.0687522707, 50163.71729302271, 45519.82245078724, 32193.37277821772, 15840.533885181101], [1503642.919261518, 811495.3655487258, 64040.767608176255, 58683.388208923636, 87990.12982555889, 14409.923739286023], [1392645.0908922593, 1150328.7466833529, 252244.4287970761, 425517.72993673815, 90431.86646504559, 4874.1635992907795], [1049470.8395583828, 846607.8850609417, 20957.865798515842, 52250.7443813828, 66773.97801819378, 17420.78084133165], [1325145.2845608124, 979415.0027771858, 16007.94438849136, 73906.0669686027, 21255.858227157998, 34518.37646403383], [1065607.4623938585, 812765.5626425701, 82751.99427495227, 87833.54059963975, 52447.638309861475, 11517.496188031337], [1487126.755179705, 906754.5978021908, 17625.630307712872, 32958.88188200625, 73335.59902561356, 12990.617054514676]], [[52109.32657342463, 23195.483525469168, 0.0, 0.0, 0.0, 0.0], [39877.85583241163, 128115.63369018293, 0.0, 0.0, 0.0, 0.0], [70769.59830517852, 20556.716321724085, 0.0, 0.0, 0.0, 0.0], [335177.0375271087, 8018.781876944636, 0.0, 0.0, 0.0, 0.0], [17764.81310004741, 16885.334159449696, 0.0, 0.0, 0.0, 0.0], [413946.46416714514, 22800.98168818018, 0.0, 0.0, 0.0, 0.0], [21187.675090842014, 124263.32865740045, 0.0, 0.0, 0.0, 0.0], [72384.7860113229, 100731.03309457932, 0.0, 0.0, 0.0, 0.0]], [[0.0, 0.0, 0.0, 4371.154874936056, 0.0, 0.0], [0.0, 0.0, 0.0, 11708.818378910923, 0.0, 0.0], [0.0, 0.0, 0.0, 4271.972427020454, 0.0, 0.0], [0.0, 0.0, 0.0, 1065.147979045376, 0.0, 0.0], [0.0, 0.0, 0.0, 4313.0187123888945, 0.0, 0.0], [0.0, 0.0, 0.0, 6437.929397334929, 0.0, 0.0], [0.0, 0.0, 0.0, 10512.401775394004, 0.0, 0.0], [0.0, 0.0, 0.0, 7146.143949313925, 0.0, 0.0]], [[35552.89869889709, 8896.455063158981, 14138.425445737483, 124067.84318012337, 0.0, 0.0], [42961.70084480045, 9413.491904648188, 16967.232055660268, 67711.41369288809, 0.0, 0.0], [46597.99725914357, 9637.766412368059, 26764.47364168618, 101069.29392305239, 0.0, 0.0], [40522.56453977815, 10218.480490550155, 7502.636413947502, 58421.59151491451, 0.0, 0.0], [42628.09961154565, 32976.50607329695, 26798.16304393773, 169478.07715739874, 0.0, 0.0], [41878.53139566224, 32607.273209833198, 30056.202486323615, 85208.78859737993, 0.0, 0.0], [37110.472256582754, 36931.270393310966, 34514.06090506832, 142547.8910832505, 0.0, 0.0], [37411.61381657842, 26799.660422256085, 22506.83089499438, 142747.0187627846, 0.0, 0.0]], [[0.0, 0.0, 0.0, 42569.643563369325, 0.0, 0.0], [0.0, 0.0, 0.0, 6355.335842761497, 0.0, 0.0], [0.0, 0.0, 0.0, 52522.27982720792, 0.0, 0.0], [0.0, 0.0, 0.0, 81350.78743035217, 0.0, 0.0], [0.0, 0.0, 0.0, 68376.06649256732, 0.0, 0.0], [0.0, 0.0, 0.0, 74678.44672098206, 0.0, 0.0], [0.0, 0.0, 0.0, 64518.95092130553, 0.0, 0.0], [0.0, 0.0, 0.0, 50945.75818018473, 0.0, 0.0]], [[82914.65802988544, 74131.44793893328, 28010.3721315241, 26242.16049019304, 378349.84538477333, 137795.3224396837], [36536.88424272154, 89527.77676754943, 41702.80400128849, 40754.2043452122, 512778.1276093039, 143548.86121419334], [60878.28639873642, 61825.58563608207, 28770.196614760927, 43268.726228911524, 391461.15519381396, 120903.49549265354], [68881.35010386635, 53546.10926132777, 36219.02701711652, 35369.41973107504, 284466.9931421928, 115840.05042711248], [69653.99497962889, 66387.60934093382, 25979.999633803665, 34923.79795978037, 448084.60357161204, 157627.57904129886], [54489.25743740194, 66890.06190539779, 23788.064464252137, 36404.800178384336, 480718.6333685548, 142092.42396992818], [49282.42066699888, 112931.16122663421, 30084.127377470886, 38825.19015233529, 425195.41075326345, 195400.00111832088], [41811.89933908027, 83561.25558835546, 13796.92556766812, 38752.8155118799, 351462.97000960517, 140328.4983337921]], [[552772.9601676853, 1512376.985699666, 149633.84155522328, 356225.6263552941, 712105.8208783846, 155855.76665211478], [615364.3369267273, 1657233.8351007744, 155183.74583971262, 387306.9380893679, 752582.7833276384, 136681.8078931018], [595914.728636836, 1294225.9869242692, 169074.99786734796, 353709.61469527415, 722738.3534241786, 233658.79561300346], [517958.03506467666, 1442302.8219449478, 171824.98049135268, 728871.0026858402, 1021003.8318383245, 311612.70494409685], [570844.6667931861, 1601162.5533362536, 148700.20595378865, 350676.5757242197, 830153.3861243308, 168694.0624261431], [609481.0332412436, 1517640.5592317698, 192254.07870707588, 342738.4443837741, 781757.3647837983, 240084.67144790912], [703423.393797221, 1579476.3449194513, 199715.87519265703, 221163.71268073824, 568446.870758124, 179031.9552216088], [642119.751104863, 1339081.9373128342, 207610.53382231525, 454235.28707957163, 728161.7635738871, 249919.99254596967]], [[549188.10021343, 106383.26906885652, 0.0, 0.0, 0.0, 0.0], [608977.6266152405, 115078.5370256091, 0.0, 0.0, 0.0, 0.0], [850561.5245155564, 105725.96185796047, 0.0, 0.0, 0.0, 0.0], [559432.5374359997, 147653.02724933618, 0.0, 0.0, 0.0, 0.0], [371121.96384892607, 110230.37033156754, 0.0, 0.0, 0.0, 0.0], [542329.649506307, 79806.75147635111, 0.0, 0.0, 0.0, 0.0], [345438.55787288165, 84329.41173068694, 0.0, 0.0, 0.0, 0.0], [494700.23868125025, 79323.09066897922, 0.0, 0.0, 0.0, 0.0]], [[11527.437953452312, 311160.31134200486, 0.0, 5360.42703015715, 92138.00435115365, 12766.881783361452], [17734.62113703923, 339622.2987070097, 0.0, 11440.219480328298, 48331.50301498728, 14575.49258202487], [13823.500091892869, 323552.823172082, 0.0, 3826.7611456270697, 20141.729396688817, 23561.517014340516], [73894.1748836153, 332282.4588998113, 0.0, 4915.105608321372, 65290.94444497515, 20280.22769850271], [113981.38794872019, 366448.68457692617, 0.0, 16477.095004157676, 14076.75774100003, 4520.269299994023], [91681.14299926587, 342418.85520748934, 0.0, 6019.047347139994, 28487.523319281077, 8614.96852380558], [45724.48657267845, 251127.40328002622, 0.0, 16819.015388645166, 34394.602452489584, 6804.487973251444], [99802.19116891427, 351506.79187331256, 0.0, 10584.273086784078, 35400.07018055384, 14918.996933627865]], [[0.0, 1868.0547064319137, 0.0, 0.0, 0.0, 0.0], [0.0, 2330.0585302688078, 0.0, 0.0, 0.0, 0.0], [0.0, 1718.3445393973038, 0.0, 0.0, 0.0, 0.0], [0.0, 905.0690123517627, 0.0, 0.0, 0.0, 0.0], [0.0, 12580.572626337276, 0.0, 0.0, 0.0, 0.0], [0.0, 16423.540969478414, 0.0, 0.0, 0.0, 0.0], [0.0, 65569.22034245936, 0.0, 0.0, 0.0, 0.0], [0.0, 3737.46439451699, 0.0, 0.0, 0.0, 0.0]], [[0.0, 0.0, 84389.40026056011, 1062124.783398582, 0.0, 0.0], [0.0, 0.0, 84527.96164955992, 1126088.934370179, 0.0, 0.0], [0.0, 0.0, 37824.668287846645, 1025747.0823943737, 0.0, 0.0], [0.0, 0.0, 12111.371620831704, 734401.8105874683, 0.0, 0.0], [0.0, 0.0, 45334.113087639395, 1031528.8137572776, 0.0, 0.0], [0.0, 0.0, 90509.98075517594, 1008535.2648412616, 0.0, 0.0], [0.0, 0.0, 81804.66180671629, 931122.9207859613, 0.0, 0.0], [0.0, 0.0, 94077.5970127885, 1036468.7151409576, 0.0, 0.0]], [[1724101.536445576, 148130.95425303822, 85976.94572623534, 42368.185401577924, 0.0, 41412.015524700255], [1696937.124546488, 37234.49602194888, 22639.465386630374, 46791.71575995225, 0.0, 23171.641191760846], [1921219.3852653406, 57266.60592690666, 101655.43956167177, 46763.03286705418, 0.0, 32768.03270680374], [1750334.5777900256, 508675.63260369, 526818.2943179708, 400959.0538886734, 0.0, 11977.235553723041], [1853123.3314724327, 31842.179789511465, 45926.467804932036, 46594.76292245549, 0.0, 16456.09662957107], [1850957.8219478547, 6543.571489003766, 48104.59207145569, 41102.24968803103, 0.0, 18169.05015988823], [1902140.3775041823, 41533.23740721956, 48157.300420912616, 33601.834058024026, 0.0, 22922.9231653672], [1872772.5332995693, 26949.325788601047, 7943.756691234236, 36822.874970210476, 0.0, 26122.373738491282]], [[101919.87727858598, 0.0, 0.0, 0.0, 0.0, 0.0], [122700.6299235179, 0.0, 0.0, 0.0, 0.0, 0.0], [90258.22208272901, 0.0, 0.0, 0.0, 0.0, 0.0], [122613.46550125956, 0.0, 0.0, 0.0, 0.0, 0.0], [93682.36977208826, 0.0, 0.0, 0.0, 0.0, 0.0], [124990.25652182626, 0.0, 0.0, 0.0, 0.0, 0.0], [105842.66448117072, 0.0, 0.0, 0.0, 0.0, 0.0], [88087.31081272937, 0.0, 0.0, 0.0, 0.0, 0.0]], [[1647255.5078875457, 213096.7492958767, 620233.5665437352, 166953.8943046445, 0.0, 91932.43034200446], [1470705.9854816669, 226974.64348389392, 546244.5556637244, 124025.63000061194, 0.0, 24243.409370297893], [1442733.4691316774, 225188.4472866815, 603659.7270930936, 121725.94540325212, 0.0, 15073.305114067269], [976959.5198178254, 454155.6081992187, 1443056.9139968578, 1780606.3929237484, 0.0, 22663.03598614081], [1457175.8704953543, 253834.88860647127, 394092.27377903246, 94935.77201408477, 0.0, 3174.503030857045], [1380943.8315524412, 265417.0546500526, 354855.9939844628, 78157.68037201866, 0.0, 15599.120718551383], [1304625.7152964005, 210564.8180349639, 562261.3642369923, 69298.2341603963, 0.0, 3720.0822914107894], [1366579.33934254, 212882.16763923137, 739275.5938495122, 97190.16502705035, 0.0, 29776.838372872768]], [[0.0, 0.0, 64307.75923209143, 192549.78010616044, 70769.21568698213, 54277.49466221013], [0.0, 0.0, 111592.11765684509, 280173.46301784494, 89853.70922556384, 66620.33323766106], [0.0, 0.0, 100454.63107807896, 402722.3598787623, 146091.62201105122, 39090.46673859374], [0.0, 0.0, 34684.94508538913, 226450.27722463786, 105118.0505363339, 19334.05311862606], [0.0, 0.0, 73916.19488270493, 305730.7122058635, 131706.51078141402, 57951.980680588254], [0.0, 0.0, 178520.72064968408, 361436.6678812438, 144578.6350709095, 69187.94977001997], [0.0, 0.0, 118480.39828797654, 467433.8022091391, 112357.62431099112, 58484.83156164118], [0.0, 0.0, 152540.36167941106, 524050.82043297193, 114444.15606869687, 57006.73798072484]], [[0.0, 0.0, 97279.7081438621, 84327.9650389204, 40538.15840183938, 46371.146290747405], [0.0, 0.0, 108838.0757794703, 114311.15661859105, 64895.03256887568, 42073.77771527221], [0.0, 0.0, 110295.42237572739, 166241.72224239283, 70082.25519052886, 21897.675175834367], [0.0, 0.0, 27702.334344042334, 95989.93500696695, 31220.667454265847, 18697.07370635576], [0.0, 0.0, 143871.70180210858, 135179.10481126522, 75128.92610300487, 54689.250118103635], [0.0, 0.0, 116095.41734443798, 87479.75260728101, 48838.39639935217, 52900.91442574468], [0.0, 0.0, 142342.50254705406, 134850.5696118857, 82055.10657396322, 24113.4664309669], [0.0, 0.0, 143512.66650537192, 105689.13590928394, 58261.531696519785, 20912.823253529063]], [[0.0, 0.0, 225221.23611285386, 164527.8879406684, 0.0, 0.0], [0.0, 0.0, 286300.038742204, 160471.7536562106, 0.0, 0.0], [0.0, 0.0, 171533.32016095443, 126372.9558156929, 0.0, 0.0], [0.0, 0.0, 45613.692724468376, 299009.06553270057, 0.0, 0.0], [0.0, 0.0, 239182.25433936514, 139869.0582407466, 0.0, 0.0], [0.0, 0.0, 219737.1766593564, 150257.28770969817, 0.0, 0.0], [0.0, 0.0, 226929.0468815345, 159282.97977775498, 0.0, 0.0], [0.0, 0.0, 216931.2455425424, 157478.65387880846, 0.0, 0.0]], [[0.0, 363932.5561735187, 0.0, 0.0, 0.0, 0.0], [0.0, 377229.5873037187, 0.0, 0.0, 0.0, 0.0], [0.0, 373919.00638457056, 0.0, 0.0, 0.0, 0.0], [0.0, 285843.71623973345, 0.0, 0.0, 0.0, 0.0], [0.0, 371123.26549645246, 0.0, 0.0, 0.0, 0.0], [0.0, 402774.0079674389, 0.0, 0.0, 0.0, 0.0], [0.0, 398770.76775255305, 0.0, 0.0, 0.0, 0.0], [0.0, 373583.4840434061, 0.0, 0.0, 0.0, 0.0]], [[742263.6584324536, 107840.27836043111, 65493.17492071888, 0.0, 0.0, 0.0], [588673.2598625298, 113200.95000165953, 66154.91933273886, 0.0, 0.0, 0.0], [662404.514619985, 113641.02470767834, 98226.42009840973, 0.0, 0.0, 0.0], [786564.6695259082, 236755.60578960055, 262441.7425797929, 0.0, 0.0, 0.0], [749740.0108849584, 231928.65150497374, 117782.25381988648, 0.0, 0.0, 0.0], [1034615.8802656423, 150409.47536920404, 73890.00624292615, 0.0, 0.0, 0.0], [721367.7695941504, 102331.15082594, 128949.51845327452, 0.0, 0.0, 0.0], [982732.9069794477, 85263.57520083754, 49214.65326993507, 0.0, 0.0, 0.0]], [[61524.52909606044, 0.0, 0.0, 0.0, 0.0, 0.0], [58184.677913729174, 0.0, 0.0, 0.0, 0.0, 0.0], [76466.55138230226, 0.0, 0.0, 0.0, 0.0, 0.0], [68760.56314490405, 0.0, 0.0, 0.0, 0.0, 0.0], [84552.5544111862, 0.0, 0.0, 0.0, 0.0, 0.0], [49293.11799792147, 0.0, 0.0, 0.0, 0.0, 0.0], [70214.55782493849, 0.0, 0.0, 0.0, 0.0, 0.0], [55032.780446355646, 0.0, 0.0, 0.0, 0.0, 0.0]], [[216877.29367153664, 155004.72841711144, 26876.649696378314, 64637.409530634446, 56771.699111200134, 0.0], [251642.30733681953, 200599.08642050155, 40087.84265903398, 56825.339581773704, 39681.67626402607, 0.0], [334223.4442821051, 136194.34348017693, 34080.58241395302, 67638.00700326101, 44207.52176848519, 0.0], [359515.1271540945, 100957.96290779882, 35300.53724893742, 157902.12268756525, 32001.93744023951, 0.0], [268376.7559695088, 116500.73489750578, 43395.60569131853, 55922.92883182827, 11645.74399953413, 0.0], [363135.42478160054, 164456.09703649877, 43513.94295072441, 14513.200982641738, 10117.606186235676, 0.0], [422202.4456202186, 159802.07434104016, 37313.84474976149, 42932.87245132685, 9018.37215139834, 0.0], [318377.9750249309, 107587.72944462919, 34745.475640027464, 39320.119069084234, 11192.66836808568, 0.0]], [[328621.1045995751, 1924275.5067013942, 6658.998685378953, 11434.961991861212, 45904.13513957468, 54906.05511729392], [310438.56597661856, 1866674.3965837264, 22535.978312532112, 49334.50420766936, 91504.57843167972, 43830.09179787566], [334267.02582171984, 1978829.0452985808, 48189.83430162694, 53973.8676143109, 108540.11975561862, 56931.41471820164], [237637.2841062175, 1868132.547608632, 14119.6701919476, 125117.63132931142, 230042.4831087011, 98661.03900054161], [333188.5435604066, 1736904.1002535722, 7401.801033540634, 27583.395265662304, 69984.65802822527, 40805.81453335746], [357926.9476277602, 1724290.927390198, 7189.362084540595, 25215.26924821542, 48334.11916677973, 42100.181426389776], [229419.33049174567, 1827981.3744756952, 23996.980252254925, 10551.904995885197, 9627.050414082561, 47451.376235984935], [353784.7117464193, 2230598.243084663, 12670.790472833147, 82213.30664833871, 57761.66585847416, 13228.871719131841]], [[117481.71289483533, 0.0, 0.0, 0.0, 0.0, 0.0], [105413.57489399868, 0.0, 0.0, 0.0, 0.0, 0.0], [105355.01398511589, 0.0, 0.0, 0.0, 0.0, 0.0], [113046.73034463754, 0.0, 0.0, 0.0, 0.0, 0.0], [81416.61159247953, 0.0, 0.0, 0.0, 0.0, 0.0], [11141.819122662755, 0.0, 0.0, 0.0, 0.0, 0.0], [90253.2378873155, 0.0, 0.0, 0.0, 0.0, 0.0], [97009.79890359781, 0.0, 0.0, 0.0, 0.0, 0.0]], [[287781.5765955381, 7775.940314463112, 0.0, 0.0, 0.0, 0.0], [280288.8463132921, 3001.258210741796, 0.0, 0.0, 0.0, 0.0], [355712.0716997407, 7007.770582404483, 0.0, 0.0, 0.0, 0.0], [379133.63344404695, 4977.007618264135, 0.0, 0.0, 0.0, 0.0], [347782.95218504814, 12580.572626337276, 0.0, 0.0, 0.0, 0.0], [260146.14081689043, 16953.20464860962, 0.0, 0.0, 0.0, 0.0], [338358.44469929795, 44114.856451065694, 0.0, 0.0, 0.0, 0.0], [277419.4377644473, 3844.566530046762, 0.0, 0.0, 0.0, 0.0]], [[250180.18798055194, 63293.44307402896, 24012.155243901594, 0.0, 0.0, 0.0], [271849.1572251908, 65174.912028628176, 18033.727543884, 0.0, 0.0, 0.0], [293136.9670541405, 46425.26291542548, 24425.19822299714, 0.0, 0.0, 0.0], [294499.7226885409, 52182.438397843136, 51657.16612631256, 0.0, 0.0, 0.0], [318432.5876661632, 80601.17500033688, 19722.60202231434, 0.0, 0.0, 0.0], [276991.8898274403, 25653.523810984225, 21799.95580828966, 0.0, 0.0, 0.0], [264824.7253434433, 39787.960250483, 17927.10251948765, 0.0, 0.0, 0.0], [337441.25492674473, 32304.188416981477, 17405.711519068085, 0.0, 0.0, 0.0]], [[200957.84180785407, 254358.8331230801, 27842.366504153513, 0.0, 42405.02106179507, 0.0], [206137.53364429003, 202968.2174999583, 45233.21781289992, 0.0, 53200.91948661868, 0.0], [232376.15655342105, 143310.11353193587, 49123.43787645187, 0.0, 23435.904407108424, 0.0], [86557.59655778843, 129534.61057313238, 31619.065300745773, 0.0, 60462.31802036482, 0.0], [89467.93266687347, 407486.7490674081, 104823.26021854371, 0.0, 16881.501410338995, 0.0], [236278.66333764893, 143191.66181527995, 8550.314196325204, 0.0, 64685.58288964126, 0.0], [170782.1289218824, 126629.54888448956, 17858.633962323715, 0.0, 19414.242537894308, 0.0], [201120.1436844718, 231755.99772981566, 19213.218211216816, 0.0, 48696.03610012521, 0.0]], [[68321.27698480165, 0.0, 0.0, 0.0, 0.0, 0.0], [67866.59351095489, 0.0, 0.0, 0.0, 0.0, 0.0], [73735.22694735441, 0.0, 0.0, 0.0, 0.0, 0.0], [56287.28806353591, 0.0, 0.0, 0.0, 0.0, 0.0], [68781.06337183532, 0.0, 0.0, 0.0, 0.0, 0.0], [62547.54330625865, 0.0, 0.0, 0.0, 0.0, 0.0], [71590.38758945628, 0.0, 0.0, 0.0, 0.0, 0.0], [60271.33206935731, 0.0, 0.0, 0.0, 0.0, 0.0]], [[0.0, 0.0, 0.0, 0.0, 205194.9713312655, 118088.3616895136], [0.0, 0.0, 0.0, 0.0, 218737.833662943, 145652.12758954684], [0.0, 0.0, 0.0, 0.0, 208515.52387221274, 137336.41558476115], [0.0, 0.0, 0.0, 0.0, 142050.42378269174, 94117.70686935655], [0.0, 0.0, 0.0, 0.0, 249419.21540988545, 157287.3882022948], [0.0, 0.0, 0.0, 0.0, 236056.65320580525, 161193.71966934612], [0.0, 0.0, 0.0, 0.0, 270857.82596354187, 162980.51398369577], [0.0, 0.0, 0.0, 0.0, 250202.07349327923, 168728.6046905303]], [[14846.409427112898, 233580.30034171478, 0.0, 47919.802112543905, 93023.75135927714, 51955.445253218015], [27388.18799660618, 388797.2852775146, 0.0, 44831.03107314508, 102515.50559127974, 47123.323752139506], [29050.14491500854, 267005.1160676023, 0.0, 93416.44477996654, 69765.71133473456, 30322.430559272616], [15217.45933378882, 235366.35008958797, 0.0, 35367.60876474268, 67222.6385311007, 50357.425591537736], [3799.858471526291, 388683.3411587542, 0.0, 107144.20151115944, 86834.44524553265, 49488.79588919276], [16049.462149190558, 437377.42717744, 0.0, 16977.923039478224, 85983.88401853581, 45777.6410057158], [3977.7395479400784, 303098.5279751907, 0.0, 64068.16678161729, 79393.83143679035, 26666.58129272843], [14617.89190528733, 326834.21818369796, 0.0, 47413.32534741258, 96602.0349686284, 106148.07554597719]], [[92163.3463528791, 5822423.546337141, 344685.69493675866, 3027124.266941219, 2108667.610201149, 725042.0181123968], [2444866.517909687, 4752147.811637911, 276846.89390113147, 2146202.9849498775, 1379896.050322932, 677637.0166378061], [2753584.059353942, 4630035.870776672, 534507.6682566699, 3626510.561993326, 2298216.2282203683, 945736.6756967634], [2607455.0832223725, 6666622.93619892, 285942.71406534413, 3949613.990762771, 5435133.38289181, 2180944.051755987], [3809363.6062921775, 8406504.564410578, 328125.7568941827, 3533942.682168932, 1434742.925463982, 651957.5338367872], [3156862.317382298, 4907113.261221166, 330541.98339628207, 2999081.0898889354, 1475652.2628645855, 629170.1454689105], [4207047.2480941145, 7334023.611187934, 495363.99290824117, 2532000.1683259686, 1377399.9508627935, 593320.8721486141], [3340180.4168336485, 5106096.8440631125, 448361.8616690842, 3494986.7609745897, 1846022.6324198258, 591549.7293420132]], [[511302.21842371515, 607142.3780103192, 74780.37368215804, 132650.78981794923, 11672.25486766529, 37714.949402786246], [548312.3411797017, 647165.0850369002, 84812.23074871178, 97989.83512165408, 7401.874195367211, 45451.62233619855], [775397.3881728748, 692332.4336451325, 107607.39494864557, 142441.38864599806, 36714.771990733956, 72992.97134869738], [541604.5261880651, 619146.7836433896, 191592.84243258976, 564972.8287224232, 39407.22253902382, 37296.35238172794], [677739.3114035155, 706737.9722834927, 84695.3533177323, 113888.2993839175, 19516.79992318081, 47062.79720215265], [510457.2687046835, 604034.5597764674, 102878.99507519677, 122360.69747033152, 29423.922408502087, 81218.9727581843], [675899.9771694704, 725858.5810929663, 90695.0083634241, 140367.67180075933, 20167.98570106424, 3838.125072809622], [618088.4968692751, 705638.4991860413, 117801.6319551609, 143107.70360019073, 12045.82037043093, 13728.011537582628]], [[115509.79668741186, 527053.5663361457, 156924.3089333157, 165025.31313280197, 34729.41261724206, 179838.2629192587], [91697.8546070281, 422054.7747126089, 141306.43294642222, 166780.4603516796, 100024.5331800761, 165891.12728433518], [107382.92258047836, 493638.64630570204, 60381.12766014562, 118690.08037642142, 73371.92571039799, 141105.53455212535], [70778.41626561548, 451205.4724435609, 30691.61516373121, 114457.81375863182, 141854.46245143207, 77440.65689710628], [81674.02574415838, 449023.1090943881, 128095.63592964501, 195479.35447800296, 62773.125820054396, 194635.59242756496], [212372.08504699197, 343201.2876255219, 160209.371991526, 206723.5636479817, 69089.84716542995, 161584.5124791546], [191235.09474269245, 445550.77648588293, 176745.07140473492, 205121.10735819765, 116510.05406901147, 105258.19391927958], [84331.21560011609, 264187.2469833869, 72095.89864278008, 163649.40597012584, 35441.9283310791, 89325.52143049489]], [[39608.084999251274, 0.0, 0.0, 0.0, 0.0, 0.0], [61841.66792027073, 0.0, 0.0, 0.0, 0.0, 0.0], [53004.84693617623, 0.0, 0.0, 0.0, 0.0, 0.0], [64371.43009058758, 0.0, 0.0, 0.0, 0.0, 0.0], [34777.07050777599, 0.0, 0.0, 0.0, 0.0, 0.0], [58325.37510016711, 0.0, 0.0, 0.0, 0.0, 0.0], [17049.43523370963, 0.0, 0.0, 0.0, 0.0, 0.0], [58062.034315241974, 0.0, 0.0, 0.0, 0.0, 0.0]], [[1193021.7298267053, 144174.23482040857, 49405.94428796281, 0.0, 0.0, 27840.3928799161], [1002559.3542384275, 93862.60174273484, 47824.844921650154, 0.0, 0.0, 32067.821535443974], [973576.8917961376, 96692.4577586039, 51056.09649688882, 0.0, 0.0, 54638.10471949007], [1122973.116524241, 409288.8899119693, 255071.52560207833, 0.0, 0.0, 7713.085350294781], [921319.7983186746, 110804.44486682852, 36861.1239222275, 0.0, 0.0, 3477.552115031109], [999282.8781173488, 107004.87130405562, 55835.60746144029, 0.0, 0.0, 9234.337332507228], [848737.9845898686, 82674.83954547254, 103812.69193743021, 0.0, 0.0, 22215.998740075076], [1060835.110786667, 107758.84372408387, 11411.706206604604, 0.0, 0.0, 7103.265476089283]], [[0.0, 0.0, 0.0, 0.0, 9910.19026133401, 17156.644531059243], [0.0, 0.0, 0.0, 0.0, 6496.049947632784, 21189.039186894617], [0.0, 0.0, 0.0, 0.0, 2821.296174468482, 13800.602955266677], [0.0, 0.0, 0.0, 0.0, 8858.241412492538, 2117.787103047268], [0.0, 0.0, 0.0, 0.0, 8519.93796108251, 18815.418782912344], [0.0, 0.0, 0.0, 0.0, 4216.149649290396, 17694.430150055996], [0.0, 0.0, 0.0, 0.0, 1947.7967815550667, 17642.500983926966], [0.0, 0.0, 0.0, 0.0, 7168.731585954669, 18684.300074151022]], [[233495.7993261787, 0.0, 0.0, 0.0, 0.0, 0.0], [280778.47993676405, 0.0, 0.0, 0.0, 0.0, 0.0], [274437.53542216803, 0.0, 0.0, 0.0, 0.0, 0.0], [237905.86783083976, 0.0, 0.0, 0.0, 0.0, 0.0], [212948.4760763065, 0.0, 0.0, 0.0, 0.0, 0.0], [237169.82456976717, 0.0, 0.0, 0.0, 0.0, 0.0], [267025.23435227753, 0.0, 0.0, 0.0, 0.0, 0.0], [283958.8203507345, 0.0, 0.0, 0.0, 0.0, 0.0]], [[0.0, 0.0, 18173.748516194446, 122992.90084578033, 0.0, 0.0], [0.0, 0.0, 20678.541606832536, 204128.43675701984, 0.0, 0.0], [0.0, 0.0, 20592.68272801898, 114151.8021140394, 0.0, 0.0], [0.0, 0.0, 10740.883888680784, 87419.03426320794, 0.0, 0.0], [0.0, 0.0, 23798.314190346184, 130538.74419992068, 0.0, 0.0], [0.0, 0.0, 23761.674221839363, 215098.263158702, 0.0, 0.0], [0.0, 0.0, 32225.29533373004, 164828.76042428377, 0.0, 0.0], [0.0, 0.0, 48899.5436165946, 197096.26748402906, 0.0, 0.0]], [[28709.90467605269, 0.0, 0.0, 42505.3541478338, 15125.174641663789, 48869.365063403086], [58748.624770784256, 0.0, 0.0, 19203.60917842354, 13910.032980075, 34291.493286146244], [63675.399696040084, 0.0, 0.0, 15416.892950580275, 12310.389424225727, 61288.58005044932], [73379.32382161819, 0.0, 0.0, 53622.387302767434, 25990.139735440385, 17502.955965663747], [138029.68841411083, 0.0, 0.0, 8044.648609371378, 17648.720817061494, 41034.03911578742], [44016.817532283225, 0.0, 0.0, 7872.524026207993, 21751.950606325212, 33853.62679655059], [21271.901773621514, 0.0, 0.0, 8471.359856640409, 15851.339297589126, 36592.15775174948], [91409.29224632763, 0.0, 0.0, 7424.337245176344, 19614.180105897427, 30982.050297728365]], [[14715391.299991831, 946118.4771613416, 375737.3583373268, 240614.03805091852, 120618.69199023716, 890717.4546155796], [11439253.71915688, 957612.8194260692, 299299.0927267813, 159499.0062697985, 87047.69706668762, 586556.188222332], [19467309.191530835, 1737418.953011133, 875344.4640554242, 448491.11536748114, 125929.13688182452, 1084688.6658327312], [21059090.137888137, 5073406.786743285, 13401408.672775112, 12521712.357010797, 1317624.2211483114, 1010547.524239369], [13006123.47910786, 1853690.4679637754, 521301.4690668923, 258715.92054495477, 173807.78288126766, 788664.9434362253], [15374398.153503878, 1206317.9092416675, 429666.409853858, 502300.64430358843, 210517.94333914784, 1094030.8577150372], [18732971.13526266, 2003159.9602735154, 576527.4921661387, 287897.3911347196, 213671.1408055626, 969967.8003929367], [14792427.310899615, 1645178.0751606235, 494166.9018567839, 236040.2768475414, 242955.68409350634, 989370.4123406701]], [[27616482.882159185, 2843192.0070120892, 1436799.0792621176, 946474.6104312482, 368785.3575985935, 3015797.3549719406], [28072268.57919028, 2448695.088448028, 1092493.1096451113, 647019.3845009606, 281168.8295183673, 2377970.834415875], [37755460.29162759, 4519616.183217483, 2404636.0950895036, 1116093.4904197757, 411953.1076020005, 3521232.1388615444], [35676014.26128036, 13247119.836684028, 42771766.29721692, 31032695.951386508, 4122585.6887579835, 1982360.0940518703], [33191911.273073595, 3693370.748581226, 1620618.2820382456, 675203.1083238033, 438373.46250507486, 2977580.1042683055], [34798734.60108116, 3109771.4630737836, 1739514.6276320585, 979959.4994213582, 493814.5603249682, 3284874.1990868584], [28569994.247447412, 3657986.423743195, 2004913.064046104, 1015457.8385399226, 645704.9359810716, 2873635.246572285], [27941712.345212106, 3292493.633147, 1659630.7471678553, 857376.9641252487, 601354.8340753026, 2780916.5651649986]], [[6171002.25031149, 204467.0917981537, 410415.2831979268, 69853.43255117556, 109907.9690966747, 814560.1834129005], [4089831.910903629, 363812.80591183674, 233442.24869197933, 73825.45794065771, 115804.48796330135, 355271.13449229946], [8754441.54566877, 501983.2917270695, 691459.2857128741, 148749.77493525512, 73503.70085924436, 543144.6946395291], [7224774.659374084, 78557.68960937351, 4497672.488181868, 2670971.4788448294, 330949.1959084915, 302818.7475558082], [4058969.025456129, 609076.2777536393, 383291.9970179229, 126273.0712482032, 74653.13986248492, 468030.22652746993], [6776995.29889642, 475385.80514910305, 695010.3611513823, 79922.78910506339, 44777.5744277766, 773813.0801388457], [7433642.567721899, 649445.9242865765, 533383.6401819678, 155583.6281560238, 105287.62840503312, 529949.9873686794], [5158817.644927589, 464426.1366790855, 593342.854332783, 99208.31344544029, 69403.49668477505, 504707.65749162115]], [[350719.7063716015, 43444.633541097835, 14272.797762070488, 0.0, 0.0, 0.0], [311003.5882076185, 37970.417457746604, 14275.665480584768, 0.0, 0.0, 0.0], [441731.396056194, 61628.899549101996, 20545.746225910607, 0.0, 0.0, 0.0], [374295.60433375137, 73207.87207303682, 72593.76944943325, 0.0, 0.0, 0.0], [270526.08040260617, 36054.81077694609, 12871.768643224586, 0.0, 0.0, 0.0], [358336.7712907376, 31580.06981149814, 13178.68553353479, 0.0, 0.0, 0.0], [329448.3601241771, 22164.850634704973, 14014.533772848985, 0.0, 0.0, 0.0], [383118.88860632904, 21698.223812929467, 15497.269009729958, 0.0, 0.0, 0.0]], [[2226333.3289759723, 143864.70132906223, 88346.71245699716, 22188.78344616211, 20506.176965205283, 149594.58104195955], [1918163.9426867112, 169757.82599094292, 80279.94901450207, 11507.820718318397, 16766.199258943117, 127857.02190730369], [2052431.8811040572, 250000.00011711163, 189160.08373770746, 44052.22107595136, 16803.379768671708, 231582.33117809714], [1623897.317456384, 1235283.9533825133, 888253.4614087044, 169320.0694551619, 92426.6799072719, 77377.85093572979], [2961066.314400078, 207864.01243726152, 111998.70379967269, 35017.567747626585, 29098.20260074672, 157448.42387524399], [1472066.9639086078, 166276.90222057034, 93945.59978726975, 39180.05221971184, 38208.932736178474, 169432.21006054172], [2048875.1294542765, 172831.99964635764, 152564.70333992422, 30363.675120758024, 33248.38420024991, 238454.02344004728], [456168.676598267, 183443.5736790074, 99821.12756810422, 31319.11335460028, 28835.280578562168, 268928.8953737452]], [[8419897.616666593, 540654.4390249593, 349747.0249754377, 92513.64137705525, 283441.05796831404, 320323.97573566664], [7912028.049323006, 501523.4139457827, 341554.90854432393, 69936.1036035531, 239354.54243387733, 273816.805666225], [9971642.637825232, 605909.3529788017, 510723.9680088485, 207878.58667599212, 293028.14401316893, 380906.12733064196], [9924095.102828039, 2005363.0298542455, 5381885.435879214, 3033625.382863181, 617382.6950991709, 258173.01531330773], [7771426.558782179, 582107.4111765705, 244950.4421144136, 58030.38701245323, 140016.3055560156, 252416.27882256728], [7731856.760947746, 489598.7231524516, 239240.7865003618, 66385.96427557964, 57790.39298177847, 315626.33733057126], [7240553.76674127, 397904.94422661234, 279529.82170946116, 135467.40040663068, 234220.00860720195, 333884.2396828262], [7899714.041310577, 504242.8023008772, 271786.61459194403, 47720.93368695281, 345594.03714618704, 344168.86373518384]], [[2837406.417557292, 303749.331913666, 133976.0474693198, 37076.16744084223, 7044.885092880888, 209268.03123376894], [2790569.950825675, 274795.1850555706, 125568.99951901198, 38418.50235633461, 7448.838046519494, 175134.88545063735], [2788751.0094325873, 350616.0442461118, 281559.914990493, 88965.47470126349, 15612.11051474004, 328669.1133295065], [2659995.0862601246, 1241377.8599232265, 1590749.613074115, 521067.7642734262, 129834.06390327231, 163721.42575726478], [3604725.0710285604, 321197.5582637265, 223762.79282176847, 80238.51192295298, 31503.760539518204, 146595.76900929635], [2785962.8510136753, 304037.6388464924, 135444.98766721692, 34821.470538782196, 36814.853243516845, 226394.66879183735], [3207448.3880142155, 310292.53856031253, 220475.94748390306, 57508.585790456666, 41771.48926809587, 311970.6625251014], [2021279.2353414067, 311525.9416495138, 183363.642129087, 48227.74852087733, 30409.666624323734, 334228.1401856859]], [[21745.669102770844, 180789.77883288977, 0.0, 0.0, 4436.023429547453, 0.0], [27973.825121996757, 195877.8404507487, 0.0, 0.0, 17819.059720325753, 0.0], [14786.849164114265, 109075.23753982542, 0.0, 0.0, 3946.4228762248044, 0.0], [30718.9778104753, 82725.27603310758, 0.0, 0.0, 18560.337704186513, 0.0], [13585.390173291684, 190505.23403277417, 0.0, 0.0, 12993.357025090609, 0.0], [15407.969905428108, 129263.77015886293, 0.0, 0.0, 6330.442400414436, 0.0], [14145.717748941835, 198367.88468776923, 0.0, 0.0, 3483.0994253037957, 0.0], [6597.668837765697, 175921.0457786927, 0.0, 0.0, 7285.281787249773, 0.0]], [[490504.37537434057, 2750150.4226706447, 48125.202473562895, 44405.16150998006, 187671.63893143614, 187515.26891530066], [362489.62549084536, 2667311.76230442, 47106.83521397778, 35484.5839336635, 121440.39812666544, 142139.47892273703], [387057.9671435098, 3115397.0880736606, 38894.84615432439, 82111.39526779634, 191418.89632344941, 177258.81767212838], [265174.21279744507, 2288676.1914906176, 39067.64278088174, 221339.41710710217, 886956.0358380749, 355099.9299013732], [494203.08466696594, 3991857.4721332374, 80407.0666988214, 77506.54163073211, 145621.1003327606, 176374.56877954796], [381523.3367640376, 2804496.749080341, 74690.02962504985, 55041.69431969289, 188314.30492019685, 199256.6903262627], [415371.1470238666, 3536704.7627321375, 90501.48158099022, 87358.48098385087, 166021.77400049916, 179724.38482662028], [379623.65331720095, 3215120.6139192367, 128068.89099697766, 60987.24603511047, 111543.10337171996, 138363.95865463177]], [[105193.57025975618, 2073763.2235242995, 8131.1747774739315, 95143.87606634623, 98480.28728615273, 165301.1768192265], [116719.42778218388, 2340152.6332345135, 1943.854095686164, 93681.59639144532, 107858.27946639324, 74605.74558220654], [66033.3299488992, 2378589.8290415006, 82035.5161768748, 140607.2422908987, 131401.64854116697, 145055.79831801812], [108227.81050641746, 1764586.2406238385, 1035.1938024986366, 428088.13072063803, 417894.30720067717, 256608.79276130316], [214163.5836962939, 3514165.777325434, 26851.442433069187, 130822.20130753871, 247508.67398218732, 143034.11113310824], [373062.8819045862, 2252850.9086710364, 38512.57162726084, 72852.90650174758, 124010.47648460299, 128886.32370360312], [412810.36517461314, 2740797.196197804, 14499.372253095917, 76461.29264769479, 64414.11594477206, 159417.10509642892], [320952.22123150015, 2631943.247590997, 49109.89304218313, 142561.83338600697, 119939.89920976298, 156163.81530708366]], [[289325.74933454324, 979846.5524232878, 9410.492804459953, 97499.14114580833, 27939.42462050371, 87911.72052196985], [487952.6558764208, 918844.3260437186, 16279.189130167397, 98288.95461733159, 34292.24011788907, 70131.38698735365], [228948.30045920177, 1257382.8237379224, 12909.913734717084, 131335.5788355054, 76204.59331993866, 79805.59921437937], [385993.6986191937, 805122.8284170147, 309816.8919809513, 203439.9208098075, 75629.70965904246, 42510.25875293285], [293682.37478363735, 842325.1576345083, 278910.41837334645, 99772.58961907635, 25162.977605387787, 83251.63006813993], [285850.26060687954, 916649.2145626347, 457160.9435312263, 108094.86915607339, 26224.357925746677, 84581.95639012619], [279711.0222514693, 1006827.6768780784, 415826.97951041785, 58487.58419709198, 34911.53474232727, 37869.8317209243], [242403.97313332083, 1084674.237948479, 363800.3738562939, 168305.25183637833, 8126.547108831774, 55184.90832765337]], [[16035.419211758403, 80636.78113895637, 7970.542795314525, 0.0, 0.0, 0.0], [14400.557654964843, 73984.8342313664, 2828.8235205632495, 0.0, 0.0, 0.0], [16190.684613677373, 97739.61491087831, 5999.925201360122, 0.0, 0.0, 0.0], [11364.30833702492, 64290.430907460606, 10905.10900157511, 0.0, 0.0, 0.0], [19224.079509075324, 175726.272927047, 7247.894196558058, 0.0, 0.0, 0.0], [14211.067796896785, 113198.90757823469, 6713.638123129043, 0.0, 0.0, 0.0], [8031.801893844651, 112410.48402428396, 7211.814633137551, 0.0, 0.0, 0.0], [9723.72636651152, 142529.8827293396, 6879.575444110565, 0.0, 0.0, 0.0]], [[0.0, 231678.99761448396, 0.0, 0.0, 0.0, 0.0], [0.0, 261538.74841322345, 0.0, 0.0, 0.0, 0.0], [0.0, 284809.91584607546, 0.0, 0.0, 0.0, 0.0], [0.0, 189205.76605681016, 0.0, 0.0, 0.0, 0.0], [0.0, 305839.62271316623, 0.0, 0.0, 0.0, 0.0], [0.0, 232614.6782800713, 0.0, 0.0, 0.0, 0.0], [0.0, 290382.87117996113, 0.0, 0.0, 0.0, 0.0], [0.0, 317675.0036333798, 0.0, 0.0, 0.0, 0.0]], [[44746.88952958671, 344151.5638221804, 821942.0633810778, 30140952.641481284, 970042.0285142435, 1378134.848600658], [15086.762210611776, 383615.27448251744, 1014153.7240471076, 28278424.9214692, 985737.7287073937, 1125461.7457540643], [93733.5478596136, 579679.6683752857, 761787.0830282071, 46194989.38294628, 1464587.6754446165, 1462462.3465606219], [175182.59624745513, 1248890.1282360903, 890864.5063301947, 34884664.42901379, 2521408.742473902, 739983.6350924606], [85816.90556192026, 523585.9795055913, 998936.5299799914, 37134795.3024891, 1060722.8782628255, 1390080.3924538132], [47756.595429378554, 395127.0035543721, 1334799.268196573, 41504423.21628474, 1070049.3991979763, 1342675.2642317975], [56635.86746315482, 829221.5014539903, 1536592.2055920337, 41633807.319796175, 1838019.3319084882, 1194874.3373265553], [143428.5429400791, 679721.4475682239, 1671206.9424143347, 35970214.577628165, 1591953.3393689662, 995882.5902675758]], [[27172.450351029176, 26287.167020379497, 0.0, 0.0, 0.0, 0.0], [31932.834098242874, 28303.715475498335, 0.0, 0.0, 0.0, 0.0], [27212.33906830748, 28930.681143377948, 0.0, 0.0, 0.0, 0.0], [30446.11968606725, 15327.09815293603, 0.0, 0.0, 0.0, 0.0], [31211.011001319792, 10757.918022463366, 0.0, 0.0, 0.0, 0.0], [36005.68665442943, 10683.146980075466, 0.0, 0.0, 0.0, 0.0], [27920.770225631102, 10767.060835481552, 0.0, 0.0, 0.0, 0.0], [30918.040335346195, 9650.775893036063, 0.0, 0.0, 0.0, 0.0]], [[0.0, 0.0, 8872.13559876116, 627512.9296699985, 411332.3972776028, 293904.66036008816], [0.0, 0.0, 7570.367911716352, 633034.85004337, 431718.4219196963, 297292.085332207], [0.0, 0.0, 4816.354774059681, 468692.20973073976, 378489.30004570354, 195250.45841342997], [0.0, 0.0, 9124.40462778009, 352003.3174448059, 248742.734296042, 145023.53801517715], [0.0, 0.0, 9457.200382244859, 657609.9717013857, 474149.76980945445, 299802.8100171233], [0.0, 0.0, 13399.109384604566, 577024.9118464718, 366502.58286978694, 287388.84318708355], [0.0, 0.0, 6562.940871817672, 555648.7559444117, 435438.88457686437, 196853.09367401517], [0.0, 0.0, 9683.270761427962, 624346.5592487444, 412567.63673592685, 213524.28096130906]], [[33912.633232944594, 117549.52551126154, 95325.77270845132, 55822.8878534753, 22103.93003049107, 0.0], [27762.383243748765, 137938.348173267, 122230.32054480446, 64543.092771819924, 20783.361585021954, 0.0], [34293.16547971681, 169082.00854928276, 112319.95755447714, 46869.09703064967, 24475.306565989744, 0.0], [68640.03556966266, 154002.98190300143, 1049.2192960276398, 721.2541011907156, 24082.414444397287, 0.0], [34710.60185140344, 205931.22152015875, 143684.45881257267, 56990.02953880184, 29417.582252332624, 0.0], [72218.9968310257, 165081.38707456784, 116272.26104425927, 36195.04350782839, 31491.90520104385, 0.0], [51480.483398952216, 198911.7106816347, 121843.46250825643, 57293.83943675336, 17609.587324735225, 0.0], [48367.20330378484, 159001.51320191857, 108149.21964869161, 49873.032934496594, 24843.613359559968, 0.0]], [[0.0, 312416.9169498179, 0.0, 0.0, 0.0, 11526.838383603203], [0.0, 338592.0889144757, 0.0, 0.0, 0.0, 13319.291758760932], [0.0, 315521.9068087262, 0.0, 0.0, 0.0, 14828.448745534792], [0.0, 218379.76087956593, 0.0, 0.0, 0.0, 16238.121678068841], [0.0, 232252.05398949774, 0.0, 0.0, 0.0, 12714.990643932242], [0.0, 157671.12043966638, 0.0, 0.0, 0.0, 11332.18846532126], [0.0, 151617.68009311036, 0.0, 0.0, 0.0, 18532.27929928667], [0.0, 267746.32359328127, 0.0, 0.0, 0.0, 15133.793348828378]], [[117385.02763193073, 253787.2032108464, 16755.224074793212, 0.0, 24410.914110741738, 4154.486431835488], [161137.7946136386, 305662.9954692138, 20767.681463685112, 0.0, 38054.19549680707, 4796.554552842664], [70867.75222102864, 294381.7541445874, 18414.26444878473, 0.0, 53743.94560263888, 16057.010545373834], [59473.50041266481, 255510.80405309366, 995.6023552403389, 0.0, 63592.126833234084, 37766.029113600096], [92294.51489847395, 369430.9624965729, 7247.894196558058, 0.0, 60612.24841719528, 7312.681539374843], [136835.55978465814, 331371.7155338313, 6713.638123129043, 0.0, 13906.532422880346, 7711.900112450578], [44378.081513209356, 308628.5990956865, 7211.814633137551, 0.0, 29643.129619370506, 6582.081888570407], [101685.43339469211, 311374.90699879447, 6879.575444110565, 0.0, 60646.170968670325, 5901.199923099803]], [[0.0, 8896.455063158981, 11528.793093002882, 62770.71579118866, 0.0, 0.0], [0.0, 9413.491904648188, 9898.21627535299, 57861.03983187577, 0.0, 0.0], [0.0, 9637.766412368059, 11817.161588833553, 50442.74758308014, 0.0, 0.0], [0.0, 10218.480490550155, 18931.077542107087, 58659.02495477932, 0.0, 0.0], [0.0, 22271.941246244918, 10351.086159504299, 56309.73418156566, 0.0, 0.0], [0.0, 8459.790082189273, 9404.38860860731, 45410.69258927031, 0.0, 0.0], [0.0, 19326.64560476419, 10458.489931737224, 61415.718918963656, 0.0, 0.0], [0.0, 12247.347437933811, 9741.054353273554, 38522.2972661159, 0.0, 0.0]], [[1622006.6233104807, 297072.06026528566, 127024.60655611967, 64559.93609023848, 98793.488078613, 2064.693175499849], [1951163.2773411593, 229722.94556687365, 96717.8175564011, 64409.554819299636, 76229.30064923788, 193061.83754976388], [2250083.5627146307, 244459.19232030652, 137720.34074978973, 114441.74297762365, 108261.08976788256, 15987.22984555673], [2334776.15737847, 578414.8153607679, 670847.5054123802, 453406.88403881696, 174881.43394204476, 69805.357218715], [1759615.0559537895, 159434.58707849067, 103391.67569341439, 8078.904380409614, 108512.6078104821, 2529.0143714728297], [2285987.3350467724, 195728.95905932985, 85946.43270765693, 55442.99720128939, 70257.75561829748, 9746.252607111128], [2054030.509242873, 199454.4394948658, 102677.75984170494, 53036.77198898853, 101704.08983400751, 1991.8408307380932], [1909450.9767455726, 157123.1094206563, 71723.32148165739, 45663.48662610121, 107969.7303899868, 13668.050094196737]], [[503022.3057578934, 226991.44189157503, 0.0, 0.0, 45224.13881503514, 0.0], [296531.0679122165, 199729.07239849784, 0.0, 0.0, 7362.659869604698, 0.0], [462565.53128973383, 183941.46113158992, 0.0, 0.0, 8561.808546705972, 0.0], [534113.8687367964, 415745.84799637937, 0.0, 0.0, 79820.8045473492, 0.0], [439730.3973606355, 252144.71659161412, 0.0, 0.0, 7647.01680925317, 0.0], [376534.7029424277, 225215.1119433545, 0.0, 0.0, 7230.293768194798, 0.0], [349058.3360283635, 151249.55057641768, 0.0, 0.0, 7616.957918944284, 0.0], [335246.32925199275, 201070.2174912214, 0.0, 0.0, 7819.233958946738, 0.0]], [[0.0, 0.0, 0.0, 0.0, 10852.960363306669, 0.0], [0.0, 0.0, 0.0, 0.0, 13326.722636659555, 0.0], [0.0, 0.0, 0.0, 0.0, 10632.744944617254, 0.0], [0.0, 0.0, 0.0, 0.0, 13350.35255004, 0.0], [0.0, 0.0, 0.0, 0.0, 11310.604371589274, 0.0], [0.0, 0.0, 0.0, 0.0, 11042.751577647772, 0.0], [0.0, 0.0, 0.0, 0.0, 11725.515335338021, 0.0], [0.0, 0.0, 0.0, 0.0, 11213.421128453469, 0.0]], [[0.0, 0.0, 0.0, 0.0, 160945.4682740661, 0.0], [0.0, 0.0, 0.0, 0.0, 172889.35886730772, 0.0], [0.0, 0.0, 0.0, 0.0, 140866.55232983435, 0.0], [0.0, 0.0, 0.0, 0.0, 34479.797235978556, 0.0], [0.0, 0.0, 0.0, 0.0, 154738.56453560834, 0.0], [0.0, 0.0, 0.0, 0.0, 157462.71792597667, 0.0], [0.0, 0.0, 0.0, 0.0, 147366.0672697451, 0.0], [0.0, 0.0, 0.0, 0.0, 121430.56928479487, 0.0]], [[0.0, 0.0, 0.0, 122117.43021673785, 245013.31371043995, 45899.82714095705], [0.0, 0.0, 0.0, 125906.17889021862, 219880.49397019064, 34574.057185402875], [0.0, 0.0, 0.0, 149679.8912564613, 231320.4518879715, 56300.91193023047], [0.0, 0.0, 0.0, 77497.13522708642, 159755.8194674757, 61172.282610017704], [0.0, 0.0, 0.0, 189471.23191661836, 300856.7145969376, 56671.69255007559], [0.0, 0.0, 0.0, 185257.31579598848, 320842.7793944704, 61296.63601791947], [0.0, 0.0, 0.0, 149506.7224556622, 242005.86734805143, 36920.71981685002], [0.0, 0.0, 0.0, 157112.49546511745, 234793.21779603418, 60461.94796250845]], [[330028.9369474902, 2542722.92047296, 6877.822030273812, 41939.41711006174, 53811.240317531694, 21987.101352169764], [300339.53290598484, 2533494.647124044, 16451.61653937848, 48232.156660757166, 42843.87382366546, 28636.92985248112], [312068.6894212668, 2459794.1555267647, 21188.58844389103, 56055.231417494026, 84991.71891104101, 28348.89084222442], [236755.90774571738, 1860930.9830303525, 20995.794330446995, 109286.57480744878, 402828.3180467621, 110848.60970029436], [374381.1365470036, 2211395.6252508233, 8550.290549119454, 55629.31768348287, 43149.92346355245, 15644.32161637082], [361149.8035370119, 2180064.078495123, 11132.363717868187, 35450.40723486466, 47075.530095705784, 9329.833696172182], [305002.8060326296, 2552920.5688647213, 17337.116502538698, 42687.18035566667, 42684.739670185176, 15770.046897285038], [301327.9432505084, 2369251.942555801, 26971.86478787375, 69938.25354777668, 74206.77042533318, 23824.040151346755]], [[130106.90275783793, 1170203.7777251273, 0.0, 22672.957491314453, 15209.320822473748, 91932.43034200446], [110323.00474370133, 1208070.2583762682, 0.0, 10866.481502043323, 20509.757307220105, 7497.957641299271], [95092.9753046826, 1034134.0880160149, 0.0, 20201.36796462938, 34939.746970119195, 17199.962153511493], [53932.44616906826, 828302.7827830516, 0.0, 33217.54656746141, 103119.59377729372, 48810.12919703303], [154057.3746967639, 917255.3254430487, 0.0, 6475.852991418065, 14000.52182889184, 11165.765793657227], [62614.530442033814, 1058871.2870536887, 0.0, 8088.308166608619, 9233.643132727115, 6971.171427908327], [112579.0122626152, 1017418.315376045, 0.0, 15603.890727396434, 10758.184830811026, 7038.438926721932], [85376.02833540738, 1007384.8018249911, 0.0, 15383.718197913076, 44587.601672403776, 13027.0329390715]], [[4977389.337055389, 364059.23232583056, 291176.2196622509, 86619.69427748394, 53283.11070664305, 37890.56494465976], [4244252.24329165, 289491.30874926376, 278111.8053014212, 272130.8008032349, 15627.941502597501, 12345.863027696056], [5507386.853084136, 261283.43551250573, 376931.18912437995, 51451.407020606515, 19408.292661908843, 17936.08089949834], [4276942.882984789, 2067825.609323815, 5606914.384969501, 4543660.781071501, 84255.77713630215, 8065.777314255721], [6255669.355129799, 357924.74206063023, 287001.94530756027, 55864.4368868635, 10258.067007882933, 13496.331270520015], [3919190.6656774753, 316948.88123057544, 333713.2907259849, 141968.2732550871, 12109.187364471965, 11854.56850006992], [4599293.007979673, 465828.256973797, 344104.58744727774, 138391.4031280526, 27498.178001601642, 84769.57537756674], [5332761.143849277, 295278.7868813721, 292799.2413488936, 240091.06349524224, 30267.092205632707, 25021.60321240752]], [[0.0, 0.0, 0.0, 103598.94242569816, 0.0, 0.0], [0.0, 0.0, 0.0, 122564.39747134023, 0.0, 0.0], [0.0, 0.0, 0.0, 140510.44273970934, 0.0, 0.0], [0.0, 0.0, 0.0, 159548.56308341157, 0.0, 0.0], [0.0, 0.0, 0.0, 50963.269329079645, 0.0, 0.0], [0.0, 0.0, 0.0, 89279.18395458518, 0.0, 0.0], [0.0, 0.0, 0.0, 130679.24960403435, 0.0, 0.0], [0.0, 0.0, 0.0, 155687.61752924934, 0.0, 0.0]], [[0.0, 0.0, 195814.22522750273, 87257.83329178613, 0.0, 0.0], [0.0, 0.0, 224091.61625527134, 32159.951269092457, 0.0, 0.0], [0.0, 0.0, 231117.8832123563, 77664.60221930078, 0.0, 0.0], [0.0, 0.0, 11029.150929409097, 12521.663272225842, 0.0, 0.0], [0.0, 0.0, 210912.21122795984, 90717.17789643895, 0.0, 0.0], [0.0, 0.0, 189675.67417224025, 64037.61379924944, 0.0, 0.0], [0.0, 0.0, 190643.68003607966, 79368.99845484631, 0.0, 0.0], [0.0, 0.0, 181207.70438410016, 28507.53229814703, 0.0, 0.0]], [[25575.60327357117, 19230.60379347005, 4163333.1589262336, 74511.78685918522, 0.0, 0.0], [12108.366596903681, 20168.463242421494, 4795648.93634356, 86048.75450658707, 0.0, 0.0], [16692.848736814, 31646.713640114544, 4277455.869989144, 82108.97754220676, 0.0, 0.0], [15464.584270649793, 56003.41023803134, 2992111.568268812, 699513.2309719706, 0.0, 0.0], [11475.785604666858, 25240.308091719726, 4094957.306740442, 75557.23829203908, 0.0, 0.0], [12902.312100440447, 29415.576690052563, 3707520.707843624, 58663.38013811592, 0.0, 0.0], [37771.69956769396, 26881.35293225435, 4139992.8057055566, 73307.47785516344, 0.0, 0.0], [60460.447637893856, 38675.77149379514, 5098155.1560762115, 50884.97363569194, 0.0, 0.0]], [[0.0, 0.0, 11345.532793221735, 760499.7826152139, 0.0, 91932.43034200446], [0.0, 0.0, 26673.75492151223, 639091.7551978099, 0.0, 13063.601070874927], [0.0, 0.0, 31109.04076122426, 669035.704584119, 0.0, 20016.5930659413], [0.0, 0.0, 29389.969472391516, 504587.4924008099, 0.0, 7864.043954399994], [0.0, 0.0, 35675.373908241454, 651836.4080987885, 0.0, 23193.764381042995], [0.0, 0.0, 26961.732623888827, 789192.1115689423, 0.0, 17930.647047959872], [0.0, 0.0, 28651.52541395831, 620527.0258746768, 0.0, 26592.91799743187], [0.0, 0.0, 27290.230886453617, 748243.3519243633, 0.0, 22527.50408736013]], [[0.0, 0.0, 322732.58216304186, 94025.22544629846, 0.0, 91932.43034200446], [0.0, 0.0, 385642.054138322, 42310.23329023589, 0.0, 43219.83637827387], [0.0, 0.0, 451892.14685878996, 46179.812659397074, 0.0, 54435.55589722358], [0.0, 0.0, 191584.80807772078, 57155.32238257584, 0.0, 19394.60065665339], [0.0, 0.0, 567720.8967707192, 8044.648609371378, 0.0, 42609.53715757048], [0.0, 0.0, 584753.1570230905, 7872.524026207993, 0.0, 46725.863339448006], [0.0, 0.0, 677204.6106100621, 8471.359856640409, 0.0, 68519.8797930258], [0.0, 0.0, 498949.52130293235, 7424.337245176344, 0.0, 45551.14189151565]], [[291696.9002918854, 0.0, 0.0, 0.0, 0.0, 0.0], [397762.99805734743, 0.0, 0.0, 0.0, 0.0, 0.0], [309442.6737341551, 0.0, 0.0, 0.0, 0.0, 0.0], [329059.23137334205, 0.0, 0.0, 0.0, 0.0, 0.0], [253149.15271113455, 0.0, 0.0, 0.0, 0.0, 0.0], [325399.6175919404, 0.0, 0.0, 0.0, 0.0, 0.0], [341545.65419734136, 0.0, 0.0, 0.0, 0.0, 0.0], [373534.37254040694, 0.0, 0.0, 0.0, 0.0, 0.0]], [[172016.15055334955, 230830.36934465665, 60832745.85752174, 642297.0879510397, 36578.97097788214, 72678.83330059955], [220785.1585382725, 240337.3892156877, 57944462.100488596, 566378.8825728273, 115953.62842573888, 71964.02253718159], [413387.74364759953, 355641.1678755693, 81107126.1053189, 834235.3205606379, 80155.49132202067, 52680.07138160694], [333040.7068440298, 497814.5975821376, 80659487.87537895, 11579874.48371869, 515273.16338550125, 141526.37846550802], [115500.30453667702, 264807.3921027321, 89617720.18688595, 587787.8368873645, 18425.98355363108, 45237.34471952076], [290735.5371479951, 252920.59446881345, 82795219.79833674, 666868.2233861786, 95382.97627484672, 57114.19131684675], [504887.49858697626, 410444.1445257013, 80354779.93867205, 670848.8725021814, 94124.39198551596, 83318.64922965011], [740942.5448849725, 362328.64464616514, 88083895.03936751, 628348.414917625, 113167.15314519781, 35567.315787369145]], [[401166.3161861975, 59576.28897389932, 18578.096355489495, 10102.843191806081, 0.0, 0.0], [306188.8580936799, 29489.05928446861, 14641.107831380708, 9644.168686139952, 0.0, 0.0], [377629.9671547124, 56864.91774795926, 23942.647513748037, 10663.485289235314, 0.0, 0.0], [287945.19856738433, 202141.40131047237, 63540.11320708987, 64571.10967412206, 0.0, 0.0], [393568.8352981701, 40911.8983297094, 7247.894196558058, 11457.720105188853, 0.0, 0.0], [308934.0447123134, 77745.58555748416, 6713.638123129043, 16025.43413421456, 0.0, 0.0], [372564.83382282866, 83735.38749654077, 7211.814633137551, 14559.184519893739, 0.0, 0.0], [353175.859796652, 82463.97245705845, 6879.575444110565, 10215.262664233855, 0.0, 0.0]], [[29734.400537487254, 43225.11075452544, 58455.0505753971, 514748.8085494693, 75134.20204735742, 56897.753455615915], [25319.151196952313, 99283.66140306368, 58379.23518312071, 454165.75106148893, 56906.90077178588, 14773.94150284879], [109226.9002958746, 72187.08414905622, 91922.14288693752, 610913.361970736, 75261.44350867014, 13167.882801344202], [38201.74977897791, 69438.68468948932, 24380.24477362715, 399673.2773378946, 59156.43614339901, 9819.45187675039], [53461.5394201266, 102049.22213642458, 86473.00833100754, 741250.583622702, 26741.370402628134, 40103.40516160491], [29676.27285784017, 51673.49446077249, 72961.41102089155, 532198.7845740913, 26678.923237269504, 42045.18463413677], [43357.25288508347, 50600.02439453545, 91027.02500170298, 638849.833923151, 69306.80489445146, 19775.098221109292], [33382.933834256364, 100714.18938441036, 64163.772638386625, 603126.8512710652, 56110.68286456298, 25257.201731074132]], [[1745614.6694700378, 1869102.5171632294, 301747.6584074187, 141617.31368750104, 422210.90909778106, 143740.77060248802], [1700337.6830841028, 1714426.0193682858, 280279.74437638675, 125962.33230008239, 478667.417246513, 71015.10747042656], [1344012.122422187, 1601101.6353056526, 259135.269367475, 140324.67574155043, 299570.8868827287, 36855.673193490606], [1456942.0151150292, 2175318.0650897035, 682887.173113092, 785735.3212827753, 526545.5337052944, 118806.28475679013], [1433496.2799640412, 2125690.72771632, 285645.6353056137, 152482.17420817364, 431585.5329730826, 91903.49268199244], [1479108.66964267, 1964314.0334259379, 245591.17590167918, 112465.0422836134, 411235.54123807367, 88476.59718162319], [1451320.8831541867, 1690747.043101887, 187790.440669946, 104029.76530120352, 429891.12173130945, 88796.3010722382], [1575096.93788313, 2307546.164703107, 216641.34870247424, 120506.63443813019, 383099.21924668347, 95840.70565659198]], [[0.0, 95617.23056765145, 20926.561101301337, 0.0, 318865.1294568114, 194864.27418272168], [0.0, 93210.69959816334, 26980.12720833034, 0.0, 330072.94617864105, 221275.22748577443], [0.0, 77760.66034830044, 25894.025061732937, 0.0, 286795.70835928846, 203067.25002121346], [0.0, 75271.43211454584, 13079.222760117022, 0.0, 165600.84398607156, 132739.62517870875], [0.0, 21758.548831677264, 39802.46554081013, 0.0, 285741.5876567912, 194991.61483900953], [0.0, 125937.88513153103, 27820.268436589795, 0.0, 316638.0901214248, 252439.8560035344], [0.0, 106750.84987137334, 26500.761211670735, 0.0, 274288.4010394395, 285690.66279591375], [0.0, 99250.75593418682, 25995.813816179205, 0.0, 241921.37517997244, 349593.3532844964]], [[136987.05858003444, 176161.69745405117, 0.0, 0.0, 0.0, 112698.43531773078], [96349.94015619495, 121556.94106627782, 0.0, 0.0, 0.0, 47378.074286009076], [101148.72086438035, 253023.90015241792, 0.0, 0.0, 0.0, 332332.97666445165], [103348.6479939113, 231632.8878557265, 0.0, 0.0, 0.0, 37412.66380805789], [112711.1260743256, 72970.40193637313, 0.0, 0.0, 0.0, 6365.423074750273], [86430.47503134902, 136877.98581430534, 0.0, 0.0, 0.0, 6607.159009290452], [91254.13292703383, 48041.56737989386, 0.0, 0.0, 0.0, 7138.339141905381], [85827.22066338235, 64753.34677812586, 0.0, 0.0, 0.0, 6551.944541063081]], [[1083862.2853381159, 128910.56494989623, 68469.91827526777, 46388.412667054676, 0.0, 91932.43034200446], [1396559.4517515323, 134532.34877373424, 60680.2534074062, 58232.39035207123, 0.0, 13475.6075673867], [1418237.580780708, 132306.3977438318, 105604.23894870559, 76071.60849683902, 0.0, 10226.858828184057], [1432230.7732515736, 425468.8099871919, 659557.4803130474, 353072.3967890653, 0.0, 15086.988300141282], [1270150.2347926707, 199694.22137131146, 106119.724521684, 87998.48220767391, 0.0, 6365.423074750273], [1527332.2034762658, 129915.6962191979, 78898.51138253976, 77696.02282065336, 0.0, 6607.159009290452], [1024132.1880568893, 77198.36755604108, 79787.86488704958, 87699.3925849975, 0.0, 7138.339141905381], [1363590.5540294677, 77336.94151107622, 54146.0133920176, 72372.24126224114, 0.0, 6551.944541063081]], [[0.0, 0.0, 36049.80686821803, 539389.3646084116, 0.0, 0.0], [0.0, 0.0, 40608.081237721264, 597108.4667036486, 0.0, 0.0], [0.0, 0.0, 16504.01560505821, 503559.30457382626, 0.0, 0.0], [0.0, 0.0, 35192.09303811585, 441567.62057970715, 0.0, 0.0], [0.0, 0.0, 35792.40039522327, 366370.5997143191, 0.0, 0.0], [0.0, 0.0, 18273.405695061636, 490889.468493623, 0.0, 0.0], [0.0, 0.0, 42056.35769674471, 542448.0754287344, 0.0, 0.0], [0.0, 0.0, 18766.698911939842, 534139.6810655872, 0.0, 0.0]], [[699863.478883892, 81001.8310443293, 106538.34504827927, 31941.2740809324, 36346.92764871765, 23982.85231010217], [607190.3513462713, 116717.45455658915, 140832.68172238485, 36328.49199738209, 42567.000995928436, 20757.471255214416], [706677.4510123684, 120453.61114425235, 138984.10672041812, 43535.11609115967, 33846.4623503031, 36197.56122559833], [702708.2398887273, 287598.41513612494, 326840.4074303044, 373627.34210827283, 47612.901234565514, 8415.007663079194], [739333.9000692492, 158959.22628403472, 230826.32299479822, 16615.116979772363, 42992.41850980533, 18946.817781356614], [616632.8915028232, 106177.1097570255, 198116.45144803217, 150013.67969363934, 55236.62070920998, 28089.646534420885], [561160.1476390333, 136226.6896943392, 172552.04782179923, 13321.579332370828, 47467.98339774709, 25000.895485310702], [679625.3545066618, 128766.07747521542, 160210.89780757937, 110810.54325545325, 40440.64844923631, 20645.24544607358]], [[1258321.5122884593, 161236.3741413246, 44915.93295050502, 52134.159180644776, 8475.385999982173, 53676.1974222494], [1510456.1697161242, 164235.8872642114, 45494.482573738715, 5069.104675080229, 14087.711310446857, 45550.7601677401], [1518891.3991004196, 177795.7003256418, 66842.6995645343, 26687.79811609431, 9165.330057440919, 74071.79200373686], [1332674.1944879158, 524619.955378444, 296284.0546127798, 336599.9017506756, 61301.803576478975, 48274.9980349503], [1075822.0029614375, 263068.1728723835, 55478.331534939156, 31605.058832704362, 12780.151428212483, 80272.75989643154], [1410172.1666111255, 160234.29991614353, 39149.93060970395, 30596.679442693076, 24441.636767843305, 94138.45008883241], [1136008.3590991702, 161117.9012256244, 44927.635322494956, 19907.28091488484, 4686.679000650869, 90238.3488753738], [1478873.9083141414, 147023.210987918, 30149.201239210084, 21530.74814009638, 31385.633746051815, 61544.62141722821]], [[0.0, 0.0, 0.0, 103914.94346265506, 0.0, 0.0], [0.0, 0.0, 0.0, 62713.01195645333, 0.0, 0.0], [0.0, 0.0, 0.0, 101458.92119265789, 0.0, 0.0], [0.0, 0.0, 0.0, 175581.74962153137, 0.0, 0.0], [0.0, 0.0, 0.0, 99226.44731160319, 0.0, 0.0], [0.0, 0.0, 0.0, 90344.79903300674, 0.0, 0.0], [0.0, 0.0, 0.0, 117591.22088236005, 0.0, 0.0], [0.0, 0.0, 0.0, 93274.5807506811, 0.0, 0.0]], [[13332.335526818606, 4392.771192529741, 1010547.3701385836, 42736.509192208665, 11784.530403735107, 0.0], [23985.187879910744, 13910.180402451377, 1072462.6915790825, 24065.763601805927, 7397.732814811524, 0.0], [12063.777291265078, 4672.135758640993, 589147.8432838437, 42963.99744583629, 4036.4060022176186, 0.0], [15116.109981177686, 12175.719267247337, 390186.45735617867, 40300.952602320795, 7691.492187653264, 0.0], [9343.891003896679, 24651.300521439225, 1631139.137853109, 34381.167367087946, 9358.25165667422, 0.0], [33058.48110336683, 28726.958430363666, 643779.1019792121, 38565.91741459742, 7153.024363125157, 0.0], [16813.41544266317, 9754.596692798843, 1119707.6574506105, 28071.64328987808, 7184.944662799856, 0.0], [25477.94893915007, 24332.50902988302, 583669.3358536998, 34921.83020119285, 9169.186711525192, 0.0]], [[0.0, 0.0, 10689.235692973158, 42602.01976784346, 0.0, 0.0], [0.0, 0.0, 14390.196580293872, 20810.34915079974, 0.0, 0.0], [0.0, 0.0, 3494.500965593041, 19343.905079968274, 0.0, 0.0], [0.0, 0.0, 2612.039665565907, 1971.2364324686841, 0.0, 0.0], [0.0, 0.0, 9974.362287500577, 35215.59699798096, 0.0, 0.0], [0.0, 0.0, 20003.22104328529, 43773.573069009035, 0.0, 0.0], [0.0, 0.0, 23044.493368056235, 35580.613349809886, 0.0, 0.0], [0.0, 0.0, 10233.44424029992, 33393.987449867585, 0.0, 0.0]], [[0.0, 0.0, 0.0, 0.0, 33500.03517618757, 9791.06941962772], [0.0, 0.0, 0.0, 0.0, 49147.479832710764, 16470.16708037936], [0.0, 0.0, 0.0, 0.0, 47827.177056839544, 15749.600787944804], [0.0, 0.0, 0.0, 0.0, 11568.872852224127, 10490.413825690788], [0.0, 0.0, 0.0, 0.0, 24292.96392586442, 7068.164983479086], [0.0, 0.0, 0.0, 0.0, 30700.64913853991, 9283.287991900124], [0.0, 0.0, 0.0, 0.0, 25390.24296363879, 10449.552209905021], [0.0, 0.0, 0.0, 0.0, 41354.28230034235, 11242.993339401552]], [[0.0, 1379364.3357549196, 1125349.8132453957, 424703.004707332, 3595057.961254576, 953588.1815021521], [0.0, 1917490.8729556599, 1228608.4413169732, 408391.82450892276, 1941708.5255818206, 925786.8981413357], [0.0, 722292.0671747396, 706963.5264019895, 101393.84976176688, 2850481.9790436327, 1023124.8468012109], [0.0, 2954959.015362564, 174340.93181106486, 110646.70626355922, 690080.3177900783, 212665.95501912263], [0.0, 2628249.014178328, 1034961.3991485388, 278454.05566825956, 3020511.984294637, 987411.6559625248], [0.0, 2772543.932120902, 946061.6079504972, 363384.26630107523, 2302990.549090871, 873970.3617244406], [0.0, 1898403.1910301289, 940821.7452084796, 332015.9535572895, 2819070.173771134, 948989.421581234], [0.0, 2473915.2200802523, 918053.2363881893, 535867.3979799184, 4216114.508417156, 1052999.4411368852]], [[193848.8324216301, 1354666.2997936127, 351540.8064924365, 327373.6341741592, 1259617.4514860678, 767707.9220939106], [303150.5974194007, 1258826.4440918958, 401152.4742347621, 271219.0595683253, 1246528.761296099, 692706.698858616], [145347.85246037308, 1321823.619716854, 375945.333970232, 337050.2453823533, 1199865.9041765116, 1009198.7333367513], [252608.6996974002, 2551257.4863521256, 196098.5768627494, 347591.4837692509, 978955.4621851717, 489211.3669241672], [219199.64708885612, 1756988.8314464714, 573850.9820092546, 330121.8260198169, 1418718.9329541523, 936412.5991205511], [161999.67014367587, 1540936.1146254712, 701808.8913160091, 361605.39581407467, 1316849.1880936667, 895753.1957879256], [131481.1213326608, 1980197.777753486, 575288.1468919956, 253660.43759458058, 1313947.4254018152, 806935.8495827864], [230853.29039946376, 2123448.2957812315, 532145.4380743154, 285709.52734474407, 1380723.3013278611, 912297.1091623218]], [[0.0, 1042078.2186116375, 151837.45177932322, 455555.8973379639, 1138761.292599127, 975546.6042553403], [0.0, 856282.3661080152, 192431.95026497007, 420499.38356893294, 1557258.2879531817, 956521.7511279656], [0.0, 1207473.9633331294, 25799.514740465474, 516893.591446272, 1164736.097818682, 989806.2387643456], [0.0, 1289077.9456912593, 33848.50700160156, 103588.86735066725, 2045577.1506157212, 863810.4235477858], [0.0, 848122.3751587992, 112106.76472223506, 364547.50700780045, 1252970.6671851361, 1307016.4244419183], [0.0, 1044855.0904028319, 27767.170649056414, 376193.6835381588, 1104579.9157600093, 969096.6028494355], [0.0, 1234575.4948870046, 10657.272366466126, 419865.9940432725, 1394415.1610808657, 1036552.450999864], [0.0, 1038190.6361566297, 24396.831132003168, 468466.6594328281, 1240020.5079540585, 1141716.8336338738]], [[0.0, 376932.2472644681, 0.0, 0.0, 23975.48401350942, 91932.43034200446], [0.0, 458162.5777377542, 0.0, 0.0, 16463.05343931595, 16835.14608983279], [0.0, 409909.4515627789, 0.0, 0.0, 26636.0187429907, 14372.53974646649], [0.0, 275988.5042287946, 0.0, 0.0, 73012.83405592863, 11777.113123453571], [0.0, 387370.04760548, 0.0, 0.0, 42026.16697319565, 12925.924235181239], [0.0, 449875.6917674009, 0.0, 0.0, 38257.011778631575, 8395.211465076056], [0.0, 369843.61149488157, 0.0, 0.0, 34756.28754423694, 20769.347470782872], [0.0, 374661.515787225, 0.0, 0.0, 34734.11310937417, 73865.92041829953]], [[1610909.3259894545, 64564.50696981974, 57344.40733493864, 37432.536996490504, 23843.19979019039, 31304.533892868516], [1205584.9153161417, 105187.3333274948, 38104.86437524629, 30399.22597944209, 6426.19609545273, 35896.43844255298], [1187241.4945277264, 90774.30255639931, 36702.65275621165, 31559.048094351296, 29686.508415661363, 4116.127568190904], [1047995.3028452042, 273501.5834446665, 257255.4507815528, 214499.60270318855, 28428.515797972086, 12268.087831001145], [815183.8193198212, 105615.94709060772, 31093.54999101784, 20229.822485380133, 27331.540557279994, 18838.34009848614], [1029073.3805069049, 89865.28629788526, 32961.77605877472, 17020.077431316357, 34681.03082497178, 27780.44598572289], [850277.4844883737, 156672.53074661797, 27442.60317484529, 17165.07118696063, 33125.7119183377, 23369.673536007813], [723256.9470112616, 18616.86771945079, 42425.46611992479, 22256.345953131364, 22785.240216502403, 2857.506094320432]], [[236895.86810373035, 0.0, 0.0, 0.0, 10901.891524584642, 41167.897793622455], [209892.68174522015, 0.0, 0.0, 0.0, 14222.761241233544, 15300.116630948116], [209161.99930387063, 0.0, 0.0, 0.0, 19666.18283165771, 18558.095076259146], [232905.49140527175, 0.0, 0.0, 0.0, 4652.678419374539, 18452.3454973621], [239240.54604832167, 0.0, 0.0, 0.0, 25323.41407506429, 56530.889610415834], [221205.3556761692, 0.0, 0.0, 0.0, 24565.781412007505, 36247.96996250063], [249320.34523397684, 0.0, 0.0, 0.0, 16636.47417363537, 44117.57492687822], [260530.1475969003, 0.0, 0.0, 0.0, 17336.599651614062, 48703.390872446085]], [[9340512.629761621, 1233284.7262880923, 374383.75232853234, 144105.38277397447, 74495.159209219, 74034.88993831044], [8640818.696344841, 722874.182550351, 253233.99771470233, 101631.04214107503, 48670.2295985772, 83847.03165010098], [9069159.675878221, 571143.067220186, 430003.37867036794, 163000.17976810766, 51714.99726576095, 46897.01638089785], [9935447.236044234, 2950429.203204594, 4453008.453838618, 3916399.6446770406, 291234.2792488592, 67681.66127491373], [8454435.272151146, 704212.5633732615, 306783.38822047156, 113140.63596800425, 55266.97310994641, 43361.50348321949], [8443821.440499216, 511034.5724732728, 277357.1304545703, 113055.33673382975, 38825.19580376562, 37703.86577344992], [9280455.84571256, 371456.32336989685, 232325.32170272336, 61408.204473237165, 58498.3073324838, 31755.016076402644], [8923240.726347595, 390710.220612602, 179160.66491561013, 103470.55876657632, 54953.374711617944, 44396.47612971323]], [[1800942.0389578808, 595216.7498562839, 38123.679315897265, 38313.55885412128, 38891.16792592115, 56915.75801493205], [2105283.134100243, 309949.3601139727, 12652.234587062321, 9998.349062833564, 11993.853453067353, 17231.523493696695], [1582816.632602989, 225627.63576663192, 118484.63023151703, 22403.513427502126, 107717.91016974839, 105506.8461280548], [1731133.8422435005, 657545.8089802804, 475416.6023690476, 451941.8713701532, 62535.196252738795, 26769.937124070424], [1814312.2627871104, 217834.84177406516, 60290.72175983645, 31214.254945501467, 7647.01680925317, 54062.234045884354], [1983004.031594361, 253235.32120253437, 9012.48407634207, 19841.071102780727, 7230.293768194798, 62138.66214946357], [2052424.9955507298, 184770.1141848454, 28786.210691488013, 18229.117127244423, 7616.957918944284, 86585.02500177133], [1867880.203383654, 311539.036121726, 47772.369648360225, 30179.819354743355, 7819.233958946738, 18157.6277514622]], [[314806.0082079938, 0.0, 0.0, 0.0, 0.0, 0.0], [330554.16791633837, 0.0, 0.0, 0.0, 0.0, 0.0], [315257.33453162137, 0.0, 0.0, 0.0, 0.0, 0.0], [294930.17706242274, 0.0, 0.0, 0.0, 0.0, 0.0], [252405.68336851837, 0.0, 0.0, 0.0, 0.0, 0.0], [246243.57728308399, 0.0, 0.0, 0.0, 0.0, 0.0], [197552.1154957348, 0.0, 0.0, 0.0, 0.0, 0.0], [164443.91855225444, 0.0, 0.0, 0.0, 0.0, 0.0]], [[619214.6632855528, 161521.02998440363, 54538.46215236589, 0.0, 0.0, 81693.5904053967], [601048.2648269417, 97506.68215383012, 16308.37584032484, 0.0, 0.0, 52845.2261830086], [669347.5497835992, 132836.97045908295, 62057.580081018794, 0.0, 0.0, 69337.76962805631], [842235.7566158427, 307399.5952746131, 180053.84092552328, 0.0, 0.0, 16666.451980547532], [538762.1446878698, 78202.7694951592, 14815.660455164441, 0.0, 0.0, 45820.395153572215], [484946.50661870535, 81104.88437766756, 20745.406842072003, 0.0, 0.0, 30570.87510166241], [571920.8278152117, 82598.68195605242, 10267.715239270941, 0.0, 0.0, 62624.03947376494], [552694.2010129447, 77104.8986336142, 8858.774938811917, 0.0, 0.0, 34607.96257896961]], [[685609.7640283126, 117200.49033064829, 409026.55955902906, 50601.7545882407, 12109.689135253693, 82123.81739850585], [438593.2398526404, 98104.18766251126, 334562.4438852649, 52233.19960795818, 12003.791043150855, 49614.432109329384], [490554.8633437661, 125453.56041985631, 242617.97756186582, 198899.17823064356, 30439.90635275813, 113842.23221410601], [542150.57472491, 277956.404770646, 618929.8513118207, 551463.3910561501, 54356.63322959238, 41037.731419505144], [641412.1025000085, 108381.58611419381, 243592.70952944725, 60460.446380654255, 23686.29976055853, 95614.51988439166], [673898.0240009833, 145654.8151259267, 229972.9496578915, 53631.76752004602, 29420.04229094772, 37812.408349654535], [575531.4894024127, 95910.18585168698, 98312.26898331243, 79230.87749780294, 34676.94538720102, 38379.55064934566], [388588.3247994822, 93431.93329060028, 178624.32574338856, 472262.6678359033, 35552.298144518674, 75354.22168755055]], [[369275.14346418495, 14894.202014007331, 39563.29926572311, 0.0, 0.0, 25562.613618773612], [512726.1875955622, 14505.578473311612, 23226.891050243517, 0.0, 0.0, 10769.879591319004], [543744.4029743125, 20503.892792834413, 22495.427445357152, 0.0, 0.0, 28471.956236842656], [429615.19942436035, 92303.11080276017, 140250.32223808902, 0.0, 0.0, 10813.281703427661], [449076.21585025097, 30713.801334804804, 29749.535451459433, 0.0, 0.0, 6365.423074750273], [562383.5266449584, 33271.306990463796, 22109.438102805918, 0.0, 0.0, 6607.159009290452], [545390.3544488113, 18692.078361661297, 18657.197828368073, 0.0, 0.0, 7138.339141905381], [503124.06100136554, 5751.122410726837, 14452.903099180645, 0.0, 0.0, 6551.944541063081]], [[0.0, 0.0, 26176.591804743217, 1005878.2894744406, 92292.44089498153, 126776.75670992432], [0.0, 0.0, 145308.6528829857, 896428.0952642501, 40331.71155008364, 126052.32124414145], [0.0, 0.0, 51305.39359790046, 759462.9711814531, 30115.191657028863, 92363.73413766152], [0.0, 0.0, 3375.268039889011, 691008.1783465664, 53899.961050536804, 71564.84044084007], [0.0, 0.0, 31239.726663154514, 810412.0555398007, 119170.25192518032, 102969.47839050811], [0.0, 0.0, 23606.827636254868, 837860.6009778536, 38715.26320845239, 108417.93212877258], [0.0, 0.0, 23452.045655826194, 582891.6421489234, 97534.83598725963, 97679.23628082956], [0.0, 0.0, 30360.68750720581, 709343.7817230801, 27506.890312727126, 108629.2788806866]], [[774256.9271763576, 16750.152267273814, 86689.92112806671, 38300.85001644519, 0.0, 43273.71951784081], [912427.9973070564, 21107.336376945426, 74812.00728566517, 40769.57394971443, 0.0, 28139.8958792231], [778886.2747082846, 34838.20156774768, 159465.63060824672, 36227.211707619244, 0.0, 12319.257544202905], [691151.5873753099, 196452.88649487385, 495679.0745095137, 390802.1042859927, 0.0, 13151.314076039978], [835561.1851633121, 91230.52507131011, 78772.53151795015, 43051.96927012416, 0.0, 27227.32597018625], [836102.5745542282, 28178.14382744974, 108242.92614857138, 54649.32363105703, 0.0, 20201.83901493599], [818734.5830675309, 31803.182483284898, 98438.61505267482, 29854.896152697074, 0.0, 18078.640477281675], [731206.0187064845, 29340.40571331973, 84175.97638520268, 42571.426710441316, 0.0, 16136.431635884419]], [[0.0, 748775.0769941321, 0.0, 47803.403890629525, 73292.92192088642, 25731.861176111528], [0.0, 903630.8815143921, 0.0, 150303.42196811442, 63966.60569047514, 35275.33614164804], [0.0, 760143.9315861134, 0.0, 135620.2355664256, 108194.8609530066, 31506.586559148633], [0.0, 489580.92383554066, 0.0, 43196.95504817022, 114130.76972777407, 103458.13181477976], [0.0, 837006.3718443089, 0.0, 76506.89751171414, 95062.81085492497, 33632.860128701126], [0.0, 739262.0607817653, 0.0, 84279.72288060831, 69140.72111196147, 108870.08398364774], [0.0, 781954.4362854719, 0.0, 56175.27338292021, 71511.25341742249, 42335.16906471875], [0.0, 603381.6431204192, 0.0, 84743.13379519369, 92758.19524950752, 41919.843488401755]], [[432956.71720465884, 3822298.7161872094, 115080.82075925557, 691267.2780352185, 492999.6715920216, 293864.08026266156], [338674.0141239249, 3679172.528661754, 117979.12999556673, 737165.0464804095, 614205.6253156182, 317429.13381366595], [170901.83239641416, 3186374.9007596336, 69206.18990587017, 700029.7258694613, 596424.1169831357, 279320.5242434365], [152929.30464728002, 2502279.6835032837, 60209.68336320706, 611868.1254218082, 1176077.482121287, 691035.3939789559], [225905.2134298436, 3111599.7382745035, 135658.3429382542, 478977.0414079021, 441158.733405586, 370199.8153368416], [179119.09766494966, 3579476.2333755963, 60767.68240092719, 472942.4649675745, 352775.8093986037, 375852.24613376707], [186487.69308084398, 3252480.4397509126, 70094.9583386838, 562353.9093149127, 455943.7235088724, 271649.9808983759], [201127.9617170805, 2846977.2026917855, 118267.55501708195, 570144.6528565411, 420859.3139177035, 281035.5593054092]], [[0.0, 50273.604494590756, 0.0, 0.0, 60137.09008554142, 39205.494330224385], [0.0, 80220.46731619675, 0.0, 0.0, 53593.94221625984, 31099.000856827246], [0.0, 63771.229678356634, 0.0, 0.0, 64853.827475090235, 41969.5050777441], [0.0, 81376.60936886363, 0.0, 0.0, 29127.50887363282, 12653.979558874038], [0.0, 64693.14951337301, 0.0, 0.0, 83608.70689827122, 46818.09847870568], [0.0, 84575.62952057122, 0.0, 0.0, 88718.75009922372, 36719.84198439586], [0.0, 100140.89021176638, 0.0, 0.0, 86567.04182507463, 67407.38088800931], [0.0, 111658.11032109639, 0.0, 0.0, 99102.17429911825, 79856.34326584279]], [[381909.9124630486, 20823.58218899, 10174.319119619036, 0.0, 0.0, 0.0], [195911.64249167847, 23408.120161812683, 4362.367115757985, 0.0, 0.0, 0.0], [303342.8056575553, 11123.548174856323, 14828.651640514341, 0.0, 0.0, 0.0], [152560.80756725481, 42015.93939763431, 50661.509377538656, 0.0, 0.0, 0.0], [220324.20288381304, 10757.918022463366, 7247.894196558058, 0.0, 0.0, 0.0], [207312.7426415104, 10683.146980075466, 6713.638123129043, 0.0, 0.0, 0.0], [219235.24440460664, 10767.060835481552, 7211.814633137551, 0.0, 0.0, 0.0], [188868.4424451763, 9650.775893036063, 6879.575444110565, 0.0, 0.0, 0.0]], [[31962.885604808427, 10997.65672157613, 0.0, 0.0, 0.0, 0.0], [11401.03721654066, 12445.606956540068, 0.0, 0.0, 0.0, 0.0], [15044.589166087815, 9821.9429674525, 0.0, 0.0, 0.0, 0.0], [15230.793337011912, 7080.184204880012, 0.0, 0.0, 0.0, 0.0], [18800.519671196038, 60256.47051505416, 0.0, 0.0, 0.0, 0.0], [8625.260713111062, 33325.68085695421, 0.0, 0.0, 0.0, 0.0], [11411.068599964072, 51320.59050461468, 0.0, 0.0, 0.0, 0.0], [39608.41664776771, 37651.87030177866, 0.0, 0.0, 0.0, 0.0]], [[1285.8212203504954, 0.0, 0.0, 0.0, 0.0, 0.0], [2677.4830749036646, 0.0, 0.0, 0.0, 0.0, 0.0], [3192.276630319917, 0.0, 0.0, 0.0, 0.0, 0.0], [8139.087765659059, 0.0, 0.0, 0.0, 0.0, 0.0], [11251.999397000085, 0.0, 0.0, 0.0, 0.0, 0.0], [8697.777029768436, 0.0, 0.0, 0.0, 0.0, 0.0], [1368.0250666747902, 0.0, 0.0, 0.0, 0.0, 0.0], [3997.499394934643, 0.0, 0.0, 0.0, 0.0, 0.0]], [[28349.04882829288, 0.0, 0.0, 0.0, 0.0, 0.0], [35881.86531235697, 0.0, 0.0, 0.0, 0.0, 0.0], [42663.63972996508, 0.0, 0.0, 0.0, 0.0, 0.0], [68662.22651595715, 0.0, 0.0, 0.0, 0.0, 0.0], [84425.72366119147, 0.0, 0.0, 0.0, 0.0, 0.0], [75764.97573538905, 0.0, 0.0, 0.0, 0.0, 0.0], [82798.69505931433, 0.0, 0.0, 0.0, 0.0, 0.0], [96929.25484302452, 0.0, 0.0, 0.0, 0.0, 0.0]], [[0.0, 0.0, 0.0, 376939.5054017372, 12790.273731598982, 40505.21430265386], [0.0, 0.0, 0.0, 291802.7694239884, 15240.223078935394, 39435.16995859613], [0.0, 0.0, 0.0, 463342.9548343397, 23376.448782218045, 47097.68897912686], [0.0, 0.0, 0.0, 328481.31215211336, 8040.812425084999, 16417.335167633828], [0.0, 0.0, 0.0, 337827.28308764525, 17127.692507558197, 35309.49335474264], [0.0, 0.0, 0.0, 369142.8041013492, 14608.879729568343, 44813.97721231177], [0.0, 0.0, 0.0, 223240.59172921046, 17332.842040285774, 71507.50965769973], [0.0, 0.0, 0.0, 273897.17111356935, 19253.58848489411, 68108.99765218476]], [[853934.7258876069, 117564.92036982067, 28007.277696129262, 40482.35924739442, 0.0, 23063.65162752454], [655303.0949830563, 98601.03705161231, 24843.80708847155, 54699.96691648998, 0.0, 11354.245182248624], [519564.8297561652, 79742.81973466557, 24514.24552453809, 43727.63705442737, 0.0, 12639.043792268389], [712864.3407499436, 143182.65291325888, 180344.49248814874, 141117.6719327493, 0.0, 16851.42880630637], [615987.9057956651, 93676.11927297461, 25936.806921777017, 18258.943373613045, 0.0, 12332.627652502732], [849655.8996813976, 111304.94393002012, 21703.619203691258, 33378.92727586101, 0.0, 9069.938166476304], [705330.2894228068, 92722.2888972294, 25023.887822767912, 26725.844399994938, 0.0, 21770.424826541657], [660434.2433483423, 83819.0395600252, 22528.701155553776, 25453.74068359595, 0.0, 8247.212982476682]], [[528129.0667718765, 264477.15040089755, 59743.6052586134, 34098.14297338411, 102339.35285396986, 439200.0947448138], [852727.6253407543, 181583.79335959267, 56002.147483017536, 37466.908725891764, 150422.095033176, 306677.9636732407], [971987.9143634137, 208440.51372400872, 58615.31050739222, 31715.544050130284, 69980.94034598724, 318448.42255932104], [1006934.2976149063, 471736.4488987622, 235549.06504087825, 204154.2095638135, 227809.440738372, 401362.74929406604], [446044.1464802708, 196844.77051179722, 54155.297144066135, 36503.661997561045, 97673.97836761308, 497059.2371545562], [722826.3280655841, 192659.13260373712, 123832.55185529478, 32513.904612178696, 62375.48120805086, 408426.4744373194], [889121.5716434243, 193231.88420726647, 102390.75125515548, 37554.04264661933, 79885.82153730532, 295139.9968634801], [1359088.2054122495, 242674.71633371265, 122406.23662725372, 41214.04028391657, 62388.10203002615, 186842.37069247387]], [[0.0, 0.0, 3513.64499722631, 229471.06438272237, 9849.442077773312, 91932.43034200446], [0.0, 0.0, 4076.426620358883, 245950.114306896, 5036.590702122715, 6237.292496319098], [0.0, 0.0, 4358.293199070848, 238460.53240232763, 4648.712791011791, 10062.741450880963], [0.0, 0.0, 6189.601314450508, 160370.3023277711, 4135.509680986258, 13376.931338989198], [0.0, 0.0, 4062.7728773871763, 243660.32637892917, 4412.909942080202, 8859.310585139086], [0.0, 0.0, 9439.915236720171, 252481.93996410447, 5423.0250909064225, 7195.050761696164], [0.0, 0.0, 5136.622194213983, 271135.21936170134, 4919.89591845655, 4779.923687108092], [0.0, 0.0, 4028.08731225263, 277634.11729423894, 5989.971402770184, 4172.769256176248]], [[0.0, 0.0, 0.0, 482709.4717054604, 185509.18830379093, 123133.0158304445], [0.0, 0.0, 0.0, 452805.2092387828, 198881.96084061346, 164730.71232076272], [0.0, 0.0, 0.0, 344220.4275005738, 176665.09024964683, 81121.72555240884], [0.0, 0.0, 0.0, 377057.12081217475, 100513.75933662168, 30120.83846500914], [0.0, 0.0, 0.0, 540796.9239355312, 217005.6530270586, 177596.20525396842], [0.0, 0.0, 0.0, 547196.0839720682, 153341.68259993554, 118332.14743186852], [0.0, 0.0, 0.0, 423075.3600855929, 237159.26416032805, 124010.94237519396], [0.0, 0.0, 0.0, 413653.2868059935, 205004.886119008, 37555.378814864845]], [[1183104.5676816548, 102267.06387230266, 45317.79983451811, 0.0, 0.0, 0.0], [1186424.6277992646, 32642.38792956409, 22435.68543242045, 0.0, 0.0, 0.0], [1096731.5151518574, 51078.58751334938, 85585.40426866827, 0.0, 0.0, 0.0], [1457669.771537786, 505001.6058775346, 303006.4460844049, 0.0, 0.0, 0.0], [1121679.1270682293, 103798.66189758302, 31045.093795097073, 0.0, 0.0, 0.0], [1117219.6942658995, 86435.89337476554, 19414.323010487416, 0.0, 0.0, 0.0], [1013071.5570268477, 50887.89696157635, 35348.3959738688, 0.0, 0.0, 0.0], [1283216.3603782598, 157648.43798579398, 30427.36643656927, 0.0, 0.0, 0.0]], [[1062959.5155667227, 54551.55420911167, 6907.194433939051, 0.0, 0.0, 91932.43034200446], [963419.8676941914, 62776.01240716826, 6942.676239910146, 0.0, 0.0, 18159.183058780083], [1217909.8771298397, 118983.60667460981, 37498.61888224876, 0.0, 0.0, 14541.875111018187], [869154.3396016458, 233662.24214584677, 245140.99140979903, 0.0, 0.0, 16462.04197106605], [1076006.818948953, 66277.63761811343, 17424.075861711433, 0.0, 0.0, 26424.399573562958], [1205170.530316989, 78992.56287786497, 12188.306376042045, 0.0, 0.0, 16232.471770943492], [1207900.5771632823, 70187.19997139028, 34963.18102886854, 0.0, 0.0, 13212.475170682252], [1004446.8878434603, 87102.93971498442, 23970.68954585724, 0.0, 0.0, 24493.755307644245]], [[3109355.818578863, 1027567.0400932755, 151263.36678535043, 0.0, 0.0, 91932.43034200446], [2732885.7354586096, 761281.9042313028, 54585.77179354042, 0.0, 0.0, 48142.82197792948], [2965578.931037552, 850091.5240369323, 141338.31213878226, 0.0, 0.0, 14157.466935583258], [2450717.7883638516, 1183803.634030981, 1066965.028792739, 0.0, 0.0, 56605.5581865462], [3053266.462036309, 578043.5282042468, 40606.235093229094, 0.0, 0.0, 6365.423074750273], [2972417.2577434117, 617675.0110665234, 43020.15701889352, 0.0, 0.0, 6607.159009290452], [2775865.1622906234, 526547.9461860005, 76731.7320242884, 0.0, 0.0, 7138.339141905381], [2894774.465018368, 482072.1098972659, 36529.057241474955, 0.0, 0.0, 6551.944541063081]], [[711069.3519783412, 79499.76194883994, 57073.09618014933, 48878.733045104345, 0.0, 0.0], [947310.7299144533, 124368.80766885864, 38679.66153049878, 34508.49774523553, 0.0, 0.0], [2003167.6663783009, 188255.72063432366, 157533.87023709953, 51585.225759022906, 0.0, 0.0], [1418163.2643459202, 667006.1139398464, 654144.7876704081, 330718.4576210766, 0.0, 0.0], [2641491.4509236766, 154379.5380102579, 9807.862104578559, 35065.46842374144, 0.0, 0.0], [945580.8613777357, 168689.54548791182, 88827.87019251913, 30195.964606759917, 0.0, 0.0], [1108976.6895461672, 74937.5146438838, 58872.68191769619, 29636.32973622977, 0.0, 0.0], [1614300.1320910256, 122400.75063771845, 26448.451909425312, 39276.58184305041, 0.0, 0.0]], [[1767042.9794043193, 125711.45582487027, 414353.79497568554, 0.0, 0.0, 0.0], [1886682.5012653552, 108048.44844808246, 402085.8887731414, 0.0, 0.0, 0.0], [1972690.5200182535, 127431.94268239803, 376349.3489039421, 0.0, 0.0, 0.0], [1895751.0088611243, 433644.9881115749, 1217383.8657231515, 0.0, 0.0, 0.0], [1640076.4669829074, 94920.39541459137, 448000.11591472535, 0.0, 0.0, 0.0], [2331297.694255239, 56979.58880521692, 348579.0502700808, 0.0, 0.0, 0.0], [1582781.974807278, 78348.39932652326, 133263.74623944235, 0.0, 0.0, 0.0], [1655378.4721217875, 41665.5184090062, 329013.1953382306, 0.0, 0.0, 0.0]], [[341697.9554824852, 44400.41190050362, 0.0, 0.0, 0.0, 0.0], [290390.4292697901, 34770.30110097102, 0.0, 0.0, 0.0, 0.0], [350181.6643245714, 29242.21268315938, 0.0, 0.0, 0.0, 0.0], [341597.8312537403, 36383.940762237646, 0.0, 0.0, 0.0, 0.0], [309707.7372674355, 37131.97727010656, 0.0, 0.0, 0.0, 0.0], [302323.9525696115, 42266.48651401588, 0.0, 0.0, 0.0, 0.0], [350825.17917092144, 41953.828806094425, 0.0, 0.0, 0.0, 0.0], [291073.0856713808, 35856.56806792849, 0.0, 0.0, 0.0, 0.0]], [[1195964.9097191805, 53984.858085297026, 11687.819315139373, 0.0, 0.0, 0.0], [959061.8485135895, 47656.76756065753, 13357.874365491263, 0.0, 0.0, 0.0], [549396.8945188554, 60162.738210111704, 12121.805763139235, 0.0, 0.0, 0.0], [991609.8591303744, 307181.7199845391, 269383.02918430103, 0.0, 0.0, 0.0], [401480.7193299124, 35626.24966157161, 7247.894196558058, 0.0, 0.0, 0.0], [523796.8978893913, 28897.023359430863, 6713.638123129043, 0.0, 0.0, 0.0], [500929.2952806573, 11690.874258257953, 7211.814633137551, 0.0, 0.0, 0.0], [830123.2520055244, 45057.44478584701, 6879.575444110565, 0.0, 0.0, 0.0]], [[259560.17891113713, 664299.2730052192, 0.0, 0.0, 0.0, 91932.43034200446], [277751.70265665615, 639700.9765142123, 0.0, 0.0, 0.0, 20658.647569995897], [264888.3906383952, 660334.1302813896, 0.0, 0.0, 0.0, 18996.143114786515], [249027.5825568893, 470512.8569036501, 0.0, 0.0, 0.0, 46718.58893556056], [235605.93890625733, 522588.1842345607, 0.0, 0.0, 0.0, 34464.07131850596], [303032.23022649676, 553557.8042225528, 0.0, 0.0, 0.0, 29483.585278216346], [263857.4659198694, 513690.4830137109, 0.0, 0.0, 0.0, 18510.06498795138], [273924.1350871188, 521878.94767416007, 0.0, 0.0, 0.0, 21026.90322855046]], [[789476.2608129291, 67814.37539353238, 18116.61236703141, 149223.12181789897, 0.0, 91932.43034200446], [840411.6234413936, 82960.20622498903, 16221.730601435185, 230930.68197117496, 0.0, 16448.169655231675], [972989.5602209724, 114546.26325199679, 21722.334236400584, 182775.99373109936, 0.0, 14789.598735623465], [818653.1730534106, 113463.13060006335, 179951.6842993403, 530942.9662949996, 0.0, 26159.299353697148], [874976.7400510318, 31670.2808346666, 35130.94781965183, 159046.3193664028, 0.0, 17034.38722377793], [763547.0163912604, 24582.25271948372, 17401.921679326326, 192775.7613200379, 0.0, 14671.25137947974], [888732.6593084089, 19430.34356151737, 14460.159747612688, 184097.72844105403, 0.0, 18179.891765735745], [952102.9805768655, 34104.51108183906, 15596.390912705929, 184792.38868256484, 0.0, 17258.433134023737]], [[640478.6214242991, 0.0, 21356.52486130751, 0.0, 0.0, 0.0], [638115.6714654614, 0.0, 20797.443971213226, 0.0, 0.0, 0.0], [684764.070451557, 0.0, 25393.291323783786, 0.0, 0.0, 0.0], [570220.0134587795, 0.0, 121526.47255269137, 0.0, 0.0, 0.0], [611763.9717254915, 0.0, 7247.894196558058, 0.0, 0.0, 0.0], [641790.2735888357, 0.0, 6713.638123129043, 0.0, 0.0, 0.0], [586669.5874253093, 0.0, 7211.814633137551, 0.0, 0.0, 0.0], [550977.7063066517, 0.0, 6879.575444110565, 0.0, 0.0, 0.0]], [[178735.30898978244, 0.0, 8208.949063780616, 0.0, 0.0, 0.0], [269123.11240746395, 0.0, 1846.3735541547767, 0.0, 0.0, 0.0], [162751.6044069479, 0.0, 17109.81701245415, 0.0, 0.0, 0.0], [148088.16279399462, 0.0, 31586.246576374575, 0.0, 0.0, 0.0], [164780.56971624002, 0.0, 12312.349163375175, 0.0, 0.0, 0.0], [151363.5652314789, 0.0, 7291.8267057004505, 0.0, 0.0, 0.0], [131374.48653541168, 0.0, 8337.689551570189, 0.0, 0.0, 0.0], [181744.42315177323, 0.0, 9457.132339183747, 0.0, 0.0, 0.0]], [[91627.2182399769, 140239.62326065032, 32661.842790235558, 0.0, 0.0, 0.0], [127738.8347790396, 80200.41936233723, 31361.27123279602, 0.0, 0.0, 0.0], [102119.17414334924, 193504.9786379938, 43765.72472260065, 0.0, 0.0, 0.0], [92821.84927959055, 166884.14489354298, 21189.329406428064, 0.0, 0.0, 0.0], [100766.27324644092, 157314.35852023202, 81308.37605365002, 0.0, 0.0, 0.0], [118947.03710235751, 140671.95895476168, 60363.852791366284, 0.0, 0.0, 0.0], [92351.21298959162, 181575.43867993576, 47897.04827240832, 0.0, 0.0, 0.0], [103680.29337177098, 152068.8137345973, 44203.293330690445, 0.0, 0.0, 0.0]], [[0.0, 17708.51076226712, 0.0, 0.0, 0.0, 0.0], [0.0, 21930.143623524626, 0.0, 0.0, 0.0, 0.0], [0.0, 19693.547168615034, 0.0, 0.0, 0.0, 0.0], [0.0, 53766.810067146165, 0.0, 0.0, 0.0, 0.0], [0.0, 16728.457235303347, 0.0, 0.0, 0.0, 0.0], [0.0, 18882.356337131903, 0.0, 0.0, 0.0, 0.0], [0.0, 15647.36739894548, 0.0, 0.0, 0.0, 0.0], [0.0, 26481.814009953643, 0.0, 0.0, 0.0, 0.0]], [[384457.7216712254, 199897.5659957644, 161863.0084763106, 129850.6319769969, 16548.486776790567, 17915.351759322177], [389635.4559948413, 217140.53310985016, 179471.07862011378, 124852.4736931517, 7781.013621864227, 39988.34547042536], [354627.83910151984, 250729.46988164267, 200239.9402379146, 16295.471886603556, 12203.592405351574, 29736.3748651907], [337290.9795198284, 289931.6828973306, 256384.31529429412, 181515.84690801386, 29705.259679638963, 13816.322851974419], [369391.93948513706, 239425.6461984663, 109247.88466887182, 17661.532238793687, 17158.911192262916, 39651.03323443212], [411449.099540932, 230220.2816186991, 262969.3768700576, 119875.24514532545, 18293.28704719379, 10702.54150544633], [328120.1050726935, 217395.5223167393, 276052.31802513264, 127230.45124643094, 23819.524779470627, 23691.914428255008], [366979.15183094674, 233581.7445434767, 207100.04335302446, 128289.6564449743, 24960.492325123752, 28867.43994338326]], [[127813.37596582323, 239327.8576315495, 220651.58422663566, 413930.3162967091, 139076.9048633296, 50912.25866107743], [195887.4737232865, 221580.3850728749, 209158.59519999556, 339807.28813630797, 127724.17221094931, 17548.53141226744], [1968055.3837917275, 225453.14661089843, 267008.96563129564, 362834.85083633545, 151060.72075808447, 26007.062761378893], [200779.1702913815, 264971.55546658795, 159776.2800460984, 599100.9559645633, 113670.45854972133, 52895.813036239866], [869295.2223414705, 293174.0205565856, 333722.88801656605, 455331.19277797505, 193472.87790044176, 41159.83561706438], [2205753.708724033, 189899.29711428646, 285365.8458647734, 373610.8222197507, 230594.25584264175, 7158.205766190228], [1677536.783266936, 248401.37949286628, 325291.41677798965, 444850.31548877736, 291831.8339364847, 24402.403132736275], [1607564.9646396055, 224212.10275789167, 274802.50124039495, 376035.18675115536, 292141.88101633656, 22328.73470028048]], [[766280.5863221956, 1125175.146200692, 245084.51181477122, 174647.92420762044, 0.0, 91932.43034200446], [949792.7774981067, 1350635.6852397383, 242992.2759961943, 176546.13598201773, 0.0, 29947.58402358938], [918945.0755157165, 1360916.272377111, 282913.1832981586, 228041.8776619995, 0.0, 24900.202939151328], [929204.3548516671, 1117644.1835372953, 247237.19384111647, 1112905.8133237793, 0.0, 28975.11004450824], [920545.9299520544, 1293898.2500145826, 302930.41496446147, 162604.8653707438, 0.0, 12419.060779080532], [913385.1318191092, 1187983.7405351254, 199678.18081306719, 144941.78889926887, 0.0, 23195.746561142925], [885200.4935738578, 1219942.4326588984, 159979.7204032846, 139423.90356016188, 0.0, 4791.264288178095], [635393.6559245982, 1037208.6195820592, 127834.45586500062, 175861.60559647853, 0.0, 17370.326002035854]], [[617151.0277672703, 639631.1570356801, 135902.16936235136, 35606.41262809336, 38572.58865911271, 0.0], [704291.3312977935, 687376.4646517666, 102481.09568476818, 44553.36134285732, 88016.44367323934, 0.0], [577612.8090528256, 662694.7157427251, 135313.09423820596, 13243.317248385994, 35149.78757357136, 0.0], [523551.7135179301, 689996.6012540141, 225945.08519794964, 192422.1774920915, 119944.22817955824, 0.0], [570686.5949901353, 597251.1868389902, 121400.70970431899, 8044.648609371378, 7647.01680925317, 0.0], [631630.967681265, 608884.0011233394, 81512.9342516818, 7872.524026207993, 7230.293768194798, 0.0], [524438.600040696, 498626.62346885575, 65853.8004061821, 8471.359856640409, 7616.957918944284, 0.0], [608181.8512516391, 595730.182870282, 85007.39677894599, 7424.337245176344, 7819.233958946738, 0.0]], [[411909.6814835469, 118568.33106228309, 184960.98366601497, 69241.45161475304, 0.0, 53474.28066632606], [381747.3085505585, 159861.0971228709, 187129.56947534185, 48401.30715932669, 0.0, 41044.31757784231], [518048.5701595638, 109603.96924072276, 171666.08052024723, 82824.21188871536, 0.0, 48115.24718637694], [430488.53799953504, 146885.45013435115, 216079.98061963427, 114578.49440433177, 0.0, 41853.52312788682], [436920.26013205084, 12253.960707818567, 232398.20659196703, 43506.11883893038, 0.0, 47596.64421660003], [441416.0005047075, 95305.5790878983, 254526.67561259214, 34037.99364414081, 0.0, 42276.64731272123], [405313.167572746, 13241.114518862181, 230475.33994064707, 16141.4327419825, 0.0, 43678.16903238783], [455338.04791206424, 30928.191605834454, 138749.67147908008, 21712.730739883507, 0.0, 125524.30399202961]], [[341706.18601397, 184883.37171492694, 70403.64388570761, 15763.599165880332, 39975.20218279571, 0.0], [385415.50877627294, 247072.11343244603, 61501.25499730754, 24693.154685794754, 174507.40849553017, 0.0], [409636.2005819312, 305625.3210480406, 74286.9966458886, 46572.53398315306, 91896.49521264223, 0.0], [304836.11320025707, 311755.5374302386, 112985.67929474403, 467556.42004868557, 94248.4694862862, 0.0], [490113.6799679508, 336486.5889054517, 18254.77871457335, 58040.4876349048, 7647.01680925317, 0.0], [452086.2299949342, 252192.40802332354, 62269.19508209601, 18772.770116377662, 7230.293768194798, 0.0], [366871.92741222715, 337460.8139150903, 51765.919128225374, 25955.75386750648, 7616.957918944284, 0.0], [351053.9170290473, 272750.58021585894, 36721.44958400744, 23220.741313679187, 7819.233958946738, 0.0]], [[335051.3187581601, 282747.9502437977, 20804.048991415268, 0.0, 0.0, 0.0], [236156.3167667219, 265264.1103969348, 180148.18236952403, 0.0, 0.0, 0.0], [257375.67090608395, 289608.72070882155, 35548.03935421062, 0.0, 0.0, 0.0], [301177.8905120852, 350976.8354714414, 107507.83057338835, 0.0, 0.0, 0.0], [308725.69996984646, 216855.8218994633, 7247.894196558058, 0.0, 0.0, 0.0], [198547.39268220266, 238782.34408394084, 6713.638123129043, 0.0, 0.0, 0.0], [262312.0340749396, 228092.55153504008, 7211.814633137551, 0.0, 0.0, 0.0], [213644.02736208803, 210936.41636373964, 6879.575444110565, 0.0, 0.0, 0.0]], [[0.0, 0.0, 0.0, 0.0, 69624.09985324969, 5028.638154958627], [0.0, 0.0, 0.0, 0.0, 89060.97960515496, 12086.83025420745], [0.0, 0.0, 0.0, 0.0, 62138.83098894781, 5603.739555573328], [0.0, 0.0, 0.0, 0.0, 23597.07304619163, 17921.806419525718], [0.0, 0.0, 0.0, 0.0, 31970.43824484959, 7840.430411727091], [0.0, 0.0, 0.0, 0.0, 75949.16431078191, 7796.683903400586], [0.0, 0.0, 0.0, 0.0, 56245.64792792812, 11438.429715845974], [0.0, 0.0, 0.0, 0.0, 71950.50388215727, 6476.872908737749]], [[0.0, 0.0, 0.0, 0.0, 117368.50354307215, 24297.6252973513], [0.0, 0.0, 0.0, 0.0, 108347.96189748865, 22814.06171289266], [0.0, 0.0, 0.0, 0.0, 108746.13192660456, 19232.801043350555], [0.0, 0.0, 0.0, 0.0, 72469.63964025381, 48682.905388692205], [0.0, 0.0, 0.0, 0.0, 101295.32874990425, 26993.826508263875], [0.0, 0.0, 0.0, 0.0, 110953.46292013087, 23800.855328929865], [0.0, 0.0, 0.0, 0.0, 118271.1800877202, 13542.005782962991], [0.0, 0.0, 0.0, 0.0, 108562.98285095236, 18954.028345485644]], [[138944.77233821037, 182791.69898060677, 0.0, 0.0, 125792.59915041678, 62452.448736088874], [164919.57352131224, 140831.67333436594, 0.0, 0.0, 129211.25710539221, 79228.29306784553], [111483.65641939676, 217994.55580049427, 0.0, 0.0, 150216.98898695954, 67190.51370585285], [135188.26513736558, 191112.65929766255, 0.0, 0.0, 111761.78945890955, 38162.75304335341], [156094.4643824556, 151170.54942276844, 0.0, 0.0, 127836.95906812632, 99850.87640438622], [143316.91814105623, 125732.35987619868, 0.0, 0.0, 124617.12215795029, 103468.2458119122], [122148.07229226953, 178228.03464274917, 0.0, 0.0, 146136.3709052117, 46289.903672828215], [150306.79334816744, 171675.5261951686, 0.0, 0.0, 146797.0132839187, 18153.810091654952]], [[194075.15039705887, 35453.72514879523, 126537.03668854742, 99329.48424329095, 12062.727742045035, 16974.75357082434], [216984.57613657168, 12528.449155015549, 160270.15046251586, 49532.39947432176, 8409.359638351594, 14223.220948972123], [175961.4842373783, 20085.049270462085, 215689.08278140886, 34854.66328449368, 9748.391390535286, 5624.781347104864], [125455.36480680262, 11179.380548873281, 94384.22741837132, 46209.02567790026, 3805.3606100797842, 5875.837082679545], [277000.4990684832, 25286.87085341757, 131528.10748076963, 11139.793353106821, 7876.874529935439, 8945.230545440978], [209516.61922551363, 32813.37730696591, 126317.31629956551, 57530.65997322661, 9382.750647910345, 3999.1552407792233], [200481.87541283044, 47729.643160226864, 143746.15589457497, 164859.20644818796, 5273.747780731015, 4856.780801141565], [141067.72160223665, 37307.232431695964, 123959.53391641229, 14669.063914895907, 7112.5298163580355, 12037.372778218014]], [[133352.16296940355, 35322.69011794893, 229263.76972129682, 3788.667561301035, 32107.361666161236, 4274.760447474341], [158661.36935224794, 65346.85574688323, 190080.83983921979, 15157.562597255104, 10161.553091619453, 3252.869636298161], [183935.7390876806, 55918.136789663244, 290836.7795323655, 14134.327381698617, 1976.6288945580386, 22829.305010388027], [83898.41062510338, 11838.212183664707, 122896.13167084895, 9394.098920404991, 6826.703461115189, 5237.539522139494], [164439.8505193767, 88256.78844888975, 183698.22362640168, 4609.906901701364, 7647.01680925317, 4338.4246282417225], [176781.0379763631, 87659.59299684438, 213661.4104925651, 5707.934997410392, 7230.293768194798, 41032.43185432796], [157248.207925046, 36215.16530293637, 236142.21683758992, 3064.6419401179455, 7616.957918944284, 2748.5405906085243], [123835.81617234349, 45127.11065832682, 206817.9917292127, 3049.626192428716, 7819.233958946738, 2893.4369664734168]], [[177242.2093635668, 43828.356790179525, 192633.47571868682, 154980.7300842627, 35736.77459317329, 8232.189401629941], [175286.64785248172, 20695.451602483776, 199340.2351684743, 147454.47081820102, 36820.58020837056, 17951.21259272204], [175137.83292788014, 81452.59263521961, 214330.89818575268, 143398.7586844436, 56990.30052644726, 12919.283228488615], [50258.207960216765, 85801.96454568313, 99445.96467359283, 285469.68431743735, 2771.756218876181, 23153.72332649264], [195062.7600598881, 57684.72735010547, 218667.0230705958, 156713.83241753705, 30057.434597198033, 31881.290325809292], [66555.45563160014, 91639.21818688298, 177023.16915682223, 162533.612765939, 42874.6002607332, 25331.034037154044], [166402.8307004794, 68554.53521570361, 205780.6780553316, 139393.03781773988, 28885.453407168065, 13473.331833994387], [67977.30989679438, 80432.71397019924, 176794.83353622377, 160730.275702321, 30893.68145596279, 13324.48442265854]], [[181360.91382902346, 351075.5499132756, 6408.262231875049, 37768.15923005912, 54397.43480056331, 19158.975147511737], [159051.196569729, 326178.93530801876, 6255.114032361143, 28542.396654558637, 37949.7210321814, 21015.37893546221], [170799.39746991245, 25871.944345144384, 5804.956295518725, 34739.77669310462, 103057.20175396629, 24943.550248066622], [130132.18176979653, 17590.02374654495, 33923.06793900419, 48718.63527379197, 11784.423643047403, 5014.853881136949], [202429.49251084315, 28890.71463274947, 13959.395328329152, 8044.648609371378, 39384.77791096917, 9376.338962512857], [159280.13573046064, 11293.267238309618, 12149.152437357023, 7872.524026207993, 40931.391985198265, 22661.62789130665], [131260.40281193616, 30138.172335358482, 8740.669116876335, 8471.359856640409, 72461.56226218939, 23593.327436347015], [177418.97759576398, 27729.735983401028, 22119.4010454209, 7424.337245176344, 90033.99961330419, 30628.53664996139]], [[34228.50427364552, 0.0, 0.0, 0.0, 0.0, 0.0], [26459.608774921424, 0.0, 0.0, 0.0, 0.0, 0.0], [75518.13155498783, 0.0, 0.0, 0.0, 0.0, 0.0], [38128.7303220419, 0.0, 0.0, 0.0, 0.0, 0.0], [24411.317664574948, 0.0, 0.0, 0.0, 0.0, 0.0], [73040.64069994517, 0.0, 0.0, 0.0, 0.0, 0.0], [93407.2829139108, 0.0, 0.0, 0.0, 0.0, 0.0], [82409.35676677932, 0.0, 0.0, 0.0, 0.0, 0.0]], [[793552.523788158, 251041.17249155784, 60471.42810886724, 273095.5404402426, 27202.479153948058, 97406.99037337523], [912664.2784324742, 80165.38042120934, 86122.9334614553, 180135.00165848958, 6136.394503066304, 56179.60225741024], [727842.6667028611, 135972.05938771192, 76843.73592454656, 360235.6035133108, 17929.17370063876, 62797.356558474305], [902402.7508271353, 395247.2666408434, 432785.19746381976, 692820.8585775526, 45605.684524628254, 38358.8689177752], [902619.8935320395, 187580.7959030391, 110106.38677499114, 557437.3364462532, 3848.745713108728, 85803.57450544939], [827022.7898494794, 66162.30975275593, 106381.87761806321, 289784.4287960124, 6292.60221102467, 73637.03769512591], [649620.0746446884, 148685.34074799344, 110747.70600721255, 263728.54572146275, 25217.976194760897, 62081.099136552264], [701461.8123694591, 94246.76639912633, 111275.09446672395, 354363.23076565214, 11102.488142104052, 62794.18563752851]], [[169231.72349170834, 357371.029350163, 1099694.803630626, 547351.3179862339, 130153.80558914768, 165651.81670588363], [93062.01664197454, 554029.3422142265, 1193160.6306953777, 392891.19481816894, 143251.0829548801, 190023.5236353224], [105375.3604107834, 549036.580922052, 1087103.875949838, 449833.53119967855, 130826.0706393959, 199570.92670028115], [163793.00040144203, 723209.6737489213, 223752.97362146448, 476990.7984015855, 238759.57743374386, 133091.60058212175], [108416.18040612167, 599753.2937376511, 1416126.4471703751, 583641.4334136621, 184724.8088346313, 221676.71478386162], [129710.29193449343, 675264.5334234104, 1720835.9752057747, 574084.3533594062, 126618.4048478937, 140900.73384425713], [146958.16990655955, 616469.9644403674, 969416.0346018638, 397320.7956334533, 161816.13350915123, 140227.96671771593], [178749.5370693616, 764481.3494671267, 1057082.840295666, 410131.1906953635, 112233.33373154527, 123502.2756879865]], [[290599.7306080306, 105500.29299340241, 26241.505851791284, 0.0, 0.0, 0.0], [405271.8572041611, 100534.34499403788, 2355.480804870283, 0.0, 0.0, 0.0], [322983.5874389819, 52944.898876589024, 28754.94026000046, 0.0, 0.0, 0.0], [341353.3772532342, 155527.2885728739, 32896.513290220355, 0.0, 0.0, 0.0], [284358.5445082625, 52216.15548826442, 7247.894196558058, 0.0, 0.0, 0.0], [361258.4580780363, 73187.56923780162, 6713.638123129043, 0.0, 0.0, 0.0], [332378.97035551205, 59242.89329468299, 7211.814633137551, 0.0, 0.0, 0.0], [407232.9466693736, 45947.071441561435, 6879.575444110565, 0.0, 0.0, 0.0]], [[0.0, 0.0, 0.0, 71002.44082400404, 0.0, 91932.43034200446], [0.0, 0.0, 0.0, 77407.2861764265, 0.0, 60244.25460455855], [0.0, 0.0, 0.0, 67028.0280386509, 0.0, 34493.05305333581], [0.0, 0.0, 0.0, 30498.56641618955, 0.0, 31806.359664514086], [0.0, 0.0, 0.0, 77378.06815470336, 0.0, 52007.92361847955], [0.0, 0.0, 0.0, 70541.39031637831, 0.0, 44213.62797865827], [0.0, 0.0, 0.0, 69038.99246750626, 0.0, 27019.75719646029], [0.0, 0.0, 0.0, 68200.57725812876, 0.0, 94904.54306334152]], [[34395.08784893681, 825806.3920541588, 31315.611059887917, 184676.81488026332, 4065758.744857019, 127973.61524651622], [37034.40606802595, 959140.9728237155, 36776.495785985426, 223033.84226819652, 4710901.217847513, 122259.12826926015], [44269.264686911796, 781465.2469188629, 31042.906053833995, 158457.2824831067, 3796739.0889206133, 147148.73762245916], [38132.97978481496, 816086.4257420911, 10029.427667540258, 138657.18490698538, 2415800.5012694066, 332937.4884097482], [37965.37505536362, 763901.3364950388, 24282.438714231128, 204153.64211385424, 2960303.82302108, 112990.47545031484], [40324.18123692704, 1071800.6831210828, 32470.796645551814, 225263.72273269168, 2850701.9932590397, 94264.50235597367], [41975.19916312709, 1204651.1315439197, 24326.93629511177, 174103.82098399053, 3153340.126204658, 136790.33558676578], [42850.08067231029, 1016059.4876760251, 16704.40065475535, 203166.76037671772, 3213950.8816401255, 130678.30667012105]], [[1109051.5542141865, 712310.2376749903, 68840.50784939853, 28310.955875988184, 0.0, 70954.63112940935], [782484.9290999019, 671940.4146916292, 52323.44495552305, 4181.431460388679, 0.0, 59496.76512900158], [868073.7914482398, 648504.8776461238, 72600.6125394254, 65157.87258693497, 0.0, 68734.8413996648], [757867.9125547908, 524061.10398137936, 292755.1024054868, 343806.3415060074, 0.0, 29437.99186986289], [855773.9215136445, 538297.0822774975, 61635.27851573402, 8018.093190447473, 0.0, 44534.28465285924], [687863.1955252108, 550576.6344084872, 51423.50512710414, 8246.50650649506, 0.0, 34387.05918509609], [745464.5333044956, 882861.2090313865, 41574.16824431719, 14781.942330649023, 0.0, 16807.128726595132], [713160.7062822146, 583035.4055608624, 38061.930593200574, 6559.147259293489, 0.0, 22810.793454171617]], [[0.0, 0.0, 175416.7746510411, 606424.6071559979, 346662.2052193151, 84502.91038465976], [0.0, 0.0, 148790.75779366354, 382069.6195232136, 149067.350484677, 114515.06590327658], [0.0, 0.0, 93640.53327173607, 523005.1655486216, 221372.10428619146, 92826.62916205691], [0.0, 0.0, 72457.38454006166, 822627.9244530089, 275471.0147781375, 33500.85904805915], [0.0, 0.0, 208878.33828496348, 528702.000489623, 221851.1998157559, 135695.09154568857], [0.0, 0.0, 148792.8431756191, 498231.2923407338, 192653.26222489923, 122445.19371468619], [0.0, 0.0, 153716.32128384523, 516427.14873492107, 208305.98419210146, 104430.14807650517], [0.0, 0.0, 79601.94159731608, 547109.912862451, 237821.87078214696, 111770.83336549914]], [[127775.84796206569, 118152.9299445812, 18881.485857552805, 12530.108701793688, 0.0, 0.0], [76488.03475299332, 112749.38901307539, 20732.475111678454, 9844.633619048931, 0.0, 0.0], [83452.34041584807, 126948.13984943823, 20882.66026979755, 14858.933709071314, 0.0, 0.0], [130511.57873270163, 74299.56840811565, 15615.948286854533, 17229.15910582186, 0.0, 0.0], [90217.58892887349, 61751.365126361336, 7247.894196558058, 8536.913997370399, 0.0, 0.0], [153708.5530629293, 163933.22440207878, 6713.638123129043, 6890.080531691859, 0.0, 0.0], [68415.46044379887, 59102.07204789558, 7211.814633137551, 10994.930314359253, 0.0, 0.0], [137443.1594404022, 82256.45403003012, 6879.575444110565, 7608.642857851388, 0.0, 0.0]], [[512413.2514710547, 590045.0692099171, 162856.442791035, 185394.6838443127, 116128.46674587624, 91932.43034200446], [572110.3227490997, 632256.0800604016, 141818.77754489938, 40778.59899562582, 46435.33556043129, 14010.855901333414], [486040.92521700106, 797387.8570575549, 210451.45229795892, 198124.2117713303, 151494.73289562372, 22094.789255540018], [459793.1667711444, 661812.8645634095, 327939.26180712547, 704439.9140426416, 287128.6369044346, 14022.469844126541], [458265.44518319645, 621071.5814835595, 166109.617493757, 199452.9007640282, 111844.61648503269, 22245.9788532675], [430517.4650837562, 622835.6722316379, 159800.6476767269, 192658.1283770223, 55161.988341347824, 3089.475034527273], [558267.3315457656, 571602.6146003968, 129635.76946059866, 156818.71089853774, 100634.66838865883, 21175.156327905075], [425858.2401682093, 453875.63251997915, 110291.14579187846, 163131.57670126148, 45621.664067245845, 60349.945597002414]], [[2194.1637918816855, 0.0, 0.0, 274709.85093866737, 12057.819435480445, 2620.2054093032166], [4129.886649292931, 0.0, 0.0, 255078.89128427868, 7383.201104440125, 3748.0560175608935], [4706.105051560956, 0.0, 0.0, 248652.93247081665, 15134.416569363568, 4118.9355019216255], [3786.590436007865, 0.0, 0.0, 123793.49916904072, 15922.435419102152, 4232.551772759065], [7020.760263056515, 0.0, 0.0, 277334.1326227751, 4569.31637037145, 25367.006324322156], [3335.3576861056818, 0.0, 0.0, 214799.58940296146, 31760.46710334023, 4159.948953767464], [7026.3465555003495, 0.0, 0.0, 228475.1461744497, 18923.042140044017, 3509.860606625352], [9118.05982726896, 0.0, 0.0, 216523.88146936602, 19401.786497167803, 3238.9847719571067]], [[1895005.9400862718, 77672.39439860213, 70053.4897219168, 0.0, 0.0, 91932.43034200446], [1969848.2045770686, 103986.03670318749, 66883.52944411119, 0.0, 0.0, 12040.78740917666], [2156740.065660939, 134705.798655569, 101601.46295507459, 0.0, 0.0, 33694.42743390905], [1852026.8837198836, 596433.0342969217, 749670.2106932651, 0.0, 0.0, 26922.55275302422], [1557024.5054722468, 49328.84679188077, 25371.15837831947, 0.0, 0.0, 15946.02316953703], [2266743.0329555715, 101875.77084486642, 41967.601693889774, 0.0, 0.0, 24509.1063291454], [1872751.075713766, 56480.26393664945, 50383.86616849122, 0.0, 0.0, 20274.910985064627], [1618290.0074268233, 37346.75721235017, 24018.67190458308, 0.0, 0.0, 13890.10408795442]], [[2364452.141410857, 1225913.0785983976, 1186075.362436518, 768994.4231258958, 344537.48540945095, 117412.55748696116], [2135529.3124644184, 1293855.075801889, 1144998.0732915108, 789351.5748994205, 345646.5499545445, 94653.48077913863], [2593811.054515003, 1235880.6610856594, 1044975.7482373546, 744264.0985271708, 294997.8388936525, 116536.49824785847], [2442550.991483643, 1654927.493873703, 1759052.340402855, 2645944.1881910115, 743694.2901149401, 155045.81611155052], [2311750.6922832043, 1111723.6578931822, 943471.8318342328, 768815.4270729453, 331948.6180127842, 90598.64607201917], [2367815.910336044, 1388898.7203918032, 870137.1263413916, 632910.887495013, 325915.9314099183, 86731.62141631308], [2419582.046086462, 1167388.4670917399, 807925.5277132527, 617644.6310210881, 288898.8609110389, 87169.7263438466], [2601175.8789969604, 1189750.6565852955, 838813.712204085, 668150.9080818485, 264552.0643776199, 93730.16877130153]], [[63189.638416579626, 0.0, 0.0, 0.0, 0.0, 0.0], [70246.96086105306, 0.0, 0.0, 0.0, 0.0, 0.0], [78807.89248070616, 0.0, 0.0, 0.0, 0.0, 0.0], [72818.42820940685, 0.0, 0.0, 0.0, 0.0, 0.0], [77362.71307997116, 0.0, 0.0, 0.0, 0.0, 0.0], [77154.26290947014, 0.0, 0.0, 0.0, 0.0, 0.0], [75870.55758973648, 0.0, 0.0, 0.0, 0.0, 0.0], [67234.36802765954, 0.0, 0.0, 0.0, 0.0, 0.0]], [[2055090.1630003746, 132602.60939829706, 79404.08889089918, 21918.203441107653, 32864.513539817046, 104565.49808415558], [2244645.320394657, 116559.94045928882, 73570.3681373922, 456889.91103837127, 14073.9636352327, 97538.0723400078], [1635396.8545704917, 91974.47463560678, 115031.9405709869, 30820.65175584667, 30250.984199344442, 129434.87727461506], [1724210.1704691122, 443289.1236397454, 620922.8119626126, 500857.43331022945, 67804.14075246206, 20045.641265750903], [1824219.0294011475, 91863.94503489647, 67288.9094894213, 511863.5678974284, 31784.721565233584, 27340.65527386721], [1939178.6237513549, 95702.24714594279, 43968.31455251192, 20379.818321205796, 33710.54871104396, 82229.83764654754], [1570885.8729975768, 132572.6996455368, 50296.58542274421, 17117.392005837573, 72079.30749431223, 60813.66469474033], [1749153.5480778394, 66212.94366521621, 47518.900343108944, 20547.47618046832, 50385.6759333837, 60410.005187065886]], [[167047.80033465795, 113777.75307578262, 7499.237038315545, 0.0, 0.0, 11440.20251066331], [165630.40625284245, 98719.57957988192, 9792.695772277264, 0.0, 0.0, 14185.807645928342], [189315.77433652082, 89670.82371965933, 12453.740477636788, 0.0, 0.0, 17069.808228663158], [220963.69432793037, 119595.35319334742, 39496.64993151971, 0.0, 0.0, 3877.6372193561247], [151252.13905371368, 100064.87851115629, 7247.894196558058, 0.0, 0.0, 12068.091084514595], [151305.54978100423, 21228.993912438214, 6713.638123129043, 0.0, 0.0, 4474.486561101928], [139966.12318649382, 75773.57786507148, 7211.814633137551, 0.0, 0.0, 11526.484920468592], [172226.91213983932, 79622.65675885264, 6879.575444110565, 0.0, 0.0, 12682.199972047185]], [[62484.362852505925, 0.0, 0.0, 0.0, 0.0, 0.0], [45015.182868959804, 0.0, 0.0, 0.0, 0.0, 0.0], [43330.33409547069, 0.0, 0.0, 0.0, 0.0, 0.0], [58883.38545615366, 0.0, 0.0, 0.0, 0.0, 0.0], [35491.14774779301, 0.0, 0.0, 0.0, 0.0, 0.0], [43310.68110510579, 0.0, 0.0, 0.0, 0.0, 0.0], [11874.797162231289, 0.0, 0.0, 0.0, 0.0, 0.0], [28914.498310825864, 0.0, 0.0, 0.0, 0.0, 0.0]], [[418707.94558891404, 245477.4727148332, 21346.698527998877, 20014.068492393995, 0.0, 0.0], [323237.4675748009, 279060.66343874455, 33994.197452429566, 28561.797382582372, 0.0, 0.0], [435227.7832474275, 297725.39739017555, 63256.152174983545, 29180.686422953033, 0.0, 0.0], [350070.0153712637, 197648.19165671742, 76972.44103945186, 62389.91571549517, 0.0, 0.0], [466922.5242440605, 147946.7326578888, 13980.912553142378, 7970.111986230021, 0.0, 0.0], [382896.134479872, 320012.778661979, 18411.80975162431, 14985.204482369032, 0.0, 0.0], [500701.20434457704, 257023.41138380137, 46587.34520846719, 28029.325360015195, 0.0, 0.0], [417948.6542710341, 298883.8171751146, 28190.892056526725, 25499.395926506288, 0.0, 0.0]], [[472462.3396562329, 2067519.8787733824, 474325.6002709391, 1012473.7614870871, 333842.10108603945, 81646.46934907028], [322598.2909743668, 2100043.3088697237, 453445.61727731413, 1019898.7883770982, 310756.51670485386, 68407.48737611363], [491286.2138036276, 2812942.535448206, 840344.582858944, 1197083.3944358097, 372020.1062570899, 71924.96333124452], [578849.1337339667, 2163010.937819563, 297372.68706639897, 2378344.6121356054, 869224.4497544763, 165677.27794264175], [627120.7237844366, 2550710.5621282607, 1108539.1717227516, 1273628.6025089868, 292611.78907193546, 90032.72340302361], [603954.751155976, 2181891.6948569124, 581284.300985823, 1275540.7596210067, 272274.91390664683, 103620.78912244158], [645227.2035680213, 2477097.0632949998, 432733.792286394, 1235473.923410259, 406050.07804370887, 80172.0664501514], [616940.3666946609, 2477507.492923143, 481900.2653801075, 1195611.5761650144, 288292.66591958137, 67307.81718970435]], [[36516.60369078831, 56472.7204020032, 79596.41427143222, 2544351.2869381774, 893144.7666309956, 738835.8575239327], [35105.53392802522, 55034.69196642251, 75651.95213479147, 2507007.4626564733, 771862.3756895054, 783597.5004041044], [29177.46128182489, 78949.82566960077, 60974.7471492627, 2469434.787417863, 965957.3731244004, 660056.730102837], [100187.8246671534, 78803.1713428856, 16592.90997382851, 1917300.0364965922, 994380.3831255973, 460246.1028522615], [8975.729170171982, 60354.59659066828, 12650.01179804059, 2297779.532259618, 733357.3449971363, 852679.8862965435], [8842.901538644192, 59333.16656847783, 108293.16548531088, 2514769.4300115854, 910539.2548854336, 756016.0252643214], [8793.247616176315, 82343.1158165949, 86612.09112066058, 2599034.3670009184, 1087649.4881140853, 656089.3149276613], [8680.266010368941, 69514.13428989486, 89062.14697186368, 2440273.5507888948, 1089067.255527756, 511020.924475194]], [[856163.5022288739, 1114224.6827949497, 96637.23525573962, 369177.3149409794, 44254.639815245464, 29495.032941715228], [1077321.9404496986, 1286375.175448591, 87528.8011447216, 209080.6291347485, 33819.65213545418, 24297.28610525321], [1101796.4126025008, 2252085.126249076, 159612.35898418506, 214245.39949122476, 51215.36875500336, 28515.336359235956], [1181721.286665184, 1245455.2630503324, 499237.97750937316, 952774.2847375328, 175951.61980621284, 58556.95402444583], [1057214.1947660407, 1535768.732532631, 127688.47238667059, 287813.5043384072, 50156.12009229634, 40342.89822164207], [948224.8588665883, 1175554.7242459594, 106543.0543598292, 338603.84729564463, 42317.052418092746, 32300.747465756307], [1198007.6666439767, 1768045.4978468001, 202008.18584755767, 436193.5163120095, 51800.44064767099, 46541.07810115652], [933533.9082008591, 1519831.8541867794, 144261.86955273675, 428534.1998707788, 47489.496504048344, 35049.17462310324]], [[0.0, 0.0, 131023.71459889846, 1084489.8876836859, 86788.12106553822, 88127.76578958983], [0.0, 0.0, 157104.66451147565, 1025570.3232627322, 122429.2472027487, 113980.24236925037], [0.0, 0.0, 153462.62689718042, 1012341.1101838691, 94131.54148163079, 35102.6218392472], [0.0, 0.0, 89445.62141159421, 932494.5965744216, 127280.06923641192, 40448.97180500038], [0.0, 0.0, 210221.02786448243, 1104216.6274224424, 123293.40277245868, 71158.84975775424], [0.0, 0.0, 181671.84418832825, 1036506.2391771466, 112927.75384035599, 84810.60470595997], [0.0, 0.0, 187706.62179723853, 1093726.0992592738, 102805.01159708518, 43255.48216814362], [0.0, 0.0, 153752.91849677596, 1071900.996282334, 120844.0612832364, 42434.073860775214]], [[1885862.9955182206, 575923.1185870446, 142906.6681646315, 6837.574775876424, 0.0, 114711.90269825849], [1825597.651321255, 428279.04361634835, 66048.35638655255, 27595.84477288228, 0.0, 99165.55504722564], [1972801.1839612445, 305950.58454383, 110879.43149455772, 66965.66879507231, 0.0, 150988.21159865116], [2278232.4606029517, 799982.1810830298, 818358.692593018, 459284.84683307365, 0.0, 49524.313625641575], [1947725.450263659, 407294.88475957426, 88153.0844839077, 53493.00538098391, 0.0, 81260.71059440012], [1989945.419230574, 362328.2352766585, 57765.540001005305, 42742.51917005003, 0.0, 80011.29523971798], [1773250.3356528203, 201988.25478394193, 64013.154305738186, 47077.62011095458, 0.0, 60430.2353382711], [1728259.8171142803, 166392.27266053058, 49017.09687169915, 49297.56576717738, 0.0, 59997.305508900296]], [[10537.6038587025, 96234.82008792125, 8360956.925848918, 285391.9784894748, 27300.468711559755, 18070.825731250152], [38927.5624774758, 129417.33870731122, 8090095.205840982, 320827.70829222474, 68478.56645893212, 64229.29942409473], [38247.866107974965, 340181.25951877056, 8119879.516189738, 352899.252821218, 772661.7689069655, 36453.62866711874], [46316.22111763481, 247090.29649315897, 3893863.364060386, 894493.3430457162, 119295.31825407408, 33374.18971771896], [43106.287910040846, 226423.02374498465, 9800125.066861952, 308764.85663282394, 49238.71529539042, 126520.7598611289], [40180.84573241635, 148404.291878924, 10000800.033284612, 355916.87720693275, 598200.238462338, 59200.33256747721], [64332.13732052987, 428635.2103869536, 8783117.661376514, 347833.99898593134, 447698.8913207325, 32904.656708964154], [69089.65896021541, 408101.3563707512, 8986881.323355611, 365666.3132552342, 597320.5661355372, 21876.90774236049]], [[0.0, 44810.26972396359, 821246.5732124635, 237296.06640705804, 148639.8566583585, 45527.42584037249], [0.0, 43096.3677291061, 793661.4243998333, 222014.20022242857, 125191.18874879238, 46472.03786448309], [0.0, 54439.3239303793, 862082.1927961867, 230558.1709488297, 137187.63796923298, 42888.54016269896], [0.0, 141597.41085011276, 263319.1682040575, 206522.16332561182, 84146.95525155087, 28704.23646768936], [0.0, 88984.7135422635, 1165431.8637604567, 264640.75684094883, 144834.75680628035, 50905.640157327754], [0.0, 182037.7330732494, 947154.1770052882, 273120.6118742991, 129353.69502130084, 48542.294397600825], [0.0, 60883.57863134661, 991671.8102606335, 288962.98989784566, 139525.0269993897, 74341.14612002515], [0.0, 90925.37309074009, 965622.5353376354, 216794.17076833325, 125788.39478456585, 48442.4274553595]], [[2430484.9667607076, 313867.55993201426, 211615.51797197753, 87281.51601692615, 0.0, 91932.43034200446], [3340119.6192728467, 325042.9324986252, 162660.59604586355, 62545.52951503207, 0.0, 22427.058023967296], [2973198.4080786873, 223323.70491287598, 300985.1388352659, 134705.6025767282, 0.0, 17894.372582336284], [3089322.5777032166, 1250994.8416206085, 1847655.7855376517, 1096393.591524262, 0.0, 36308.90344707475], [3126077.576684539, 373991.371511203, 213629.5716221243, 55412.903413690976, 0.0, 18807.73439642509], [3740879.8258454967, 323293.02134714404, 234793.49283736912, 45849.38748101531, 0.0, 19683.72847266214], [3495321.6932075564, 224727.92323090718, 225444.98466096207, 45487.69814410801, 0.0, 26615.497074029743], [3646500.699093229, 225179.22419207386, 186283.54026865028, 52710.03903423297, 0.0, 18603.638747523946]], [[0.0, 0.0, 75731.39901705227, 234911.8116398731, 157496.805365374, 107354.59743298471], [0.0, 0.0, 110206.31504029654, 225921.37363780325, 126153.86923653638, 100720.57089641018], [0.0, 0.0, 108928.42042598379, 254626.4931974414, 193463.1850208553, 55378.014561362914], [0.0, 0.0, 48302.564606679494, 173618.91067746913, 146072.2506717119, 65876.22024408368], [0.0, 0.0, 152915.04479362612, 291915.30557249306, 139574.68165226758, 116931.73325615685], [0.0, 0.0, 163801.52351970592, 304194.746056796, 205428.86574729803, 119978.09214968323], [0.0, 0.0, 157874.09736969558, 277464.02436340635, 178937.6253123595, 95195.7608467988], [0.0, 0.0, 135771.4842355751, 295084.0569153522, 169557.34549414992, 91548.26219314842]], [[38890.37107619628, 1362687.3096093729, 34801.858718466734, 109090.46095171016, 1698695.1533182007, 441962.3289787581], [29564.562138656634, 1949707.063742228, 34545.00571318979, 106670.12330324476, 1623801.8468838662, 501315.9359435714], [1423.6210156475545, 1286160.2796453475, 28032.916550067286, 45052.7712431251, 1525816.7555149654, 474936.9051015814], [33187.8497642321, 1275355.3959852948, 4722.358653064524, 1489.5473607080103, 906273.321256438, 972447.0759196678], [4658.591421183632, 1242704.2405708227, 18551.554500613565, 169087.53807518943, 1815842.8361585818, 431727.1419897795], [29204.669542549025, 1754648.2678441824, 36222.167803356686, 166424.10682842165, 1901244.4818254644, 397374.7394895203], [12308.692003803275, 2138269.594748147, 6730.9721870081285, 3502.3790630488697, 1562499.2861680633, 464855.8223350771], [23151.60239598767, 1925702.7014257219, 18864.970974766387, 3514.4596599951215, 1522323.943846367, 412994.51622905454]], [[0.0, 93704.42971752111, 9452.44628134172, 0.0, 0.0, 0.0], [0.0, 70705.88460135712, 12178.885190997635, 0.0, 0.0, 0.0], [0.0, 85392.35063837473, 12598.132505135469, 0.0, 0.0, 0.0], [0.0, 80844.12806050635, 11478.205590837848, 0.0, 0.0, 0.0], [0.0, 72236.7356994082, 14914.215683259168, 0.0, 0.0, 0.0], [0.0, 38022.20607130879, 16961.923007780988, 0.0, 0.0, 0.0], [0.0, 61952.578117087956, 14464.541071899934, 0.0, 0.0, 0.0], [0.0, 52947.19112122585, 21560.693758666206, 0.0, 0.0, 0.0]], [[48621.924930434914, 187026.05065916007, 6554.735364042636, 0.0, 0.0, 0.0], [19321.923749758484, 183616.52528550496, 10312.137677981122, 0.0, 0.0, 0.0], [18313.399477956187, 200653.72591015443, 9101.257199524172, 0.0, 0.0, 0.0], [31909.808717598913, 150786.92397182272, 29753.899134143194, 0.0, 0.0, 0.0], [34486.215585957136, 192366.54736552044, 10368.979192939074, 0.0, 0.0, 0.0], [35677.83421013191, 205345.29981088033, 19794.745384985574, 0.0, 0.0, 0.0], [36402.638707998565, 208249.52509196036, 16067.914953853468, 0.0, 0.0, 0.0], [15585.774199902908, 226049.86648895335, 20263.8678041342, 0.0, 0.0, 0.0]], [[0.0, 445071.7234449985, 0.0, 0.0, 226126.9580907318, 40114.1689880259], [0.0, 548852.2937031382, 0.0, 0.0, 235440.49907763986, 38586.9635323968], [0.0, 354642.04716291156, 0.0, 0.0, 206346.61837886565, 37244.0705799027], [0.0, 378335.77844210435, 0.0, 0.0, 193140.81836468558, 83929.55551684124], [0.0, 390330.75642354076, 0.0, 0.0, 245222.12066222946, 34696.636886264096], [0.0, 500711.8938952276, 0.0, 0.0, 246978.99439353467, 34399.00893995914], [0.0, 360088.68471586134, 0.0, 0.0, 218182.0168221619, 22005.46900608449], [0.0, 393540.4159027223, 0.0, 0.0, 221833.68239858813, 27783.23265223976]], [[0.0, 91392.59711936505, 4519.609587705543, 85650.2662151641, 131773.8138249265, 91932.43034200446], [0.0, 164794.73668294805, 5295.31058675622, 98709.66360835364, 130765.67514164613, 5762.146997243292], [0.0, 69517.90908982373, 2773.609004459104, 90940.30044757795, 148746.15494565153, 10117.257436243704], [0.0, 69721.27007236298, 8593.515944813245, 7885.39117483052, 127195.50922061717, 8568.103902907033], [0.0, 110590.93431348201, 7247.894196558058, 62242.4776699958, 1118109.7076164614, 6532.833203786017], [0.0, 128833.4889068178, 6713.638123129043, 54404.21315068447, 118831.73535397543, 5793.84626886205], [0.0, 125405.38984175974, 7211.814633137551, 54312.163008782394, 116330.04422027191, 12088.237664571154], [0.0, 111105.8527220644, 6879.575444110565, 72584.3922584148, 127862.36159878962, 8520.224917608575]], [[0.0, 0.0, 79068.19060659797, 235397.90253001972, 0.0, 62994.70901788934], [0.0, 0.0, 63562.02820399954, 228381.78104429832, 0.0, 60628.97912531301], [0.0, 0.0, 84216.66820357965, 226040.9496743751, 0.0, 75712.62879485902], [0.0, 0.0, 31270.67411656065, 128565.2515466785, 0.0, 33156.66125506794], [0.0, 0.0, 26239.90488497547, 226242.94196519753, 0.0, 70424.17268279514], [0.0, 0.0, 58891.92984911646, 263564.5587253855, 0.0, 59559.61467972979], [0.0, 0.0, 94536.12041740303, 222660.76839378895, 0.0, 29426.94471094125], [0.0, 0.0, 88564.83901831455, 239801.97745675445, 0.0, 112418.03443612186]], [[0.0, 0.0, 0.0, 44795.0696200845, 0.0, 0.0], [0.0, 0.0, 0.0, 37764.027903124595, 0.0, 0.0], [0.0, 0.0, 0.0, 35894.75549632402, 0.0, 0.0], [0.0, 0.0, 0.0, 60496.0732149548, 0.0, 0.0], [0.0, 0.0, 0.0, 35630.483492690204, 0.0, 0.0], [0.0, 0.0, 0.0, 37479.52711618087, 0.0, 0.0], [0.0, 0.0, 0.0, 52772.6038950142, 0.0, 0.0], [0.0, 0.0, 0.0, 53065.11666806173, 0.0, 0.0]], [[45995.97788914888, 26431.124598387793, 0.0, 14681.517864313098, 0.0, 0.0], [56500.97645189519, 86324.52139597207, 0.0, 16746.040628568484, 0.0, 0.0], [53606.92681469281, 72211.33179594371, 0.0, 15997.255542671246, 0.0, 0.0], [47205.00101736528, 49073.083318533456, 0.0, 12124.212474836419, 0.0, 0.0], [60741.11115749858, 12887.763192454515, 0.0, 4941.5407075761605, 0.0, 0.0], [59904.58839101856, 99749.08935035624, 0.0, 8538.889433272712, 0.0, 0.0], [67725.10337052186, 13858.878550451389, 0.0, 4433.470375136354, 0.0, 0.0], [55984.84249568161, 15928.787471485184, 0.0, 3656.5541202134195, 0.0, 0.0]], [[123703.2286900183, 47828.82072519467, 0.0, 0.0, 0.0, 0.0], [134221.92241066377, 36467.781342471215, 0.0, 0.0, 0.0, 0.0], [123517.96299098243, 41127.477833842975, 0.0, 0.0, 0.0, 0.0], [136666.03354449134, 58693.813231011234, 0.0, 0.0, 0.0, 0.0], [141143.98768440908, 48330.0022004317, 0.0, 0.0, 0.0, 0.0], [119853.66082897685, 48294.076633939905, 0.0, 0.0, 0.0, 0.0], [114349.21767808039, 54278.80656740022, 0.0, 0.0, 0.0, 0.0], [125317.36894498795, 37442.036088571556, 0.0, 0.0, 0.0, 0.0]], [[47728.178568733914, 0.0, 6506.914041330002, 6390.36180660532, 0.0, 0.0], [57289.217022664874, 0.0, 4624.458281687793, 8457.283351907125, 0.0, 0.0], [56798.44136137316, 0.0, 8588.025978672189, 9392.659795311642, 0.0, 0.0], [42115.48325553091, 0.0, 8775.718538890611, 15725.070884936333, 0.0, 0.0], [41945.151887539214, 0.0, 4860.613348442073, 5462.3249641376815, 0.0, 0.0], [23321.35996405557, 0.0, 4442.911811903304, 4438.863624527575, 0.0, 0.0], [44453.39486164043, 0.0, 2650.5149266820363, 8995.56685295578, 0.0, 0.0], [44945.24304139921, 0.0, 4947.186972594369, 7035.418992497651, 0.0, 0.0]], [[764351.4030054637, 62033.718206838115, 13476.677386408264, 139786.00464915094, 0.0, 69647.7231461241], [734191.0998143766, 20497.555976875185, 45355.43120665854, 133857.41746975598, 0.0, 62723.17678296052], [632501.0459535981, 104643.91889108534, 126797.00910996478, 152115.55058796954, 0.0, 91767.38138907938], [817667.9177985392, 273082.4282624043, 212830.26872725392, 505436.88662784133, 0.0, 15746.1664123789], [691503.6495755137, 56964.20906452632, 17635.70464257859, 162445.9972702337, 0.0, 41102.40581302601], [698941.8709036651, 39080.01119133234, 8173.616843151859, 157737.63481419202, 0.0, 62214.18604682575], [563301.4618404004, 21626.295230415042, 131489.462342759, 146682.42124985918, 0.0, 59855.17601092807], [548393.3381933552, 18632.373830461922, 18484.10334081586, 163355.17118376712, 0.0, 58897.69524938046]], [[208770.2130568175, 37530.03668536553, 40348.81015265878, 0.0, 0.0, 0.0], [140807.6879326992, 37185.3605457976, 15989.334029047359, 0.0, 0.0, 0.0], [134087.22247365498, 27244.085604813612, 18314.251003304293, 0.0, 0.0, 0.0], [135462.88113052605, 46490.516385983334, 47352.07708412186, 0.0, 0.0, 0.0], [237508.77818047517, 41204.14572592355, 13711.163025987951, 0.0, 0.0, 0.0], [279199.468579231, 30293.224908115906, 14984.003383350344, 0.0, 0.0, 0.0], [132202.57115913674, 25344.784382743088, 35022.735222126226, 0.0, 0.0, 0.0], [232557.45613960532, 22434.307791066698, 21555.96501619885, 0.0, 0.0, 0.0]], [[27630.543305284296, 151982.42006484413, 0.0, 0.0, 0.0, 0.0], [59294.62987659939, 130461.02201465641, 0.0, 0.0, 0.0, 0.0], [54035.11595684254, 185863.97859652885, 0.0, 0.0, 0.0, 0.0], [49079.84832185405, 31746.146922563163, 0.0, 0.0, 0.0, 0.0], [58579.30514772617, 53138.828425010426, 0.0, 0.0, 0.0, 0.0], [47820.630128571865, 165156.07130834938, 0.0, 0.0, 0.0, 0.0], [35365.18799546042, 40527.52155018889, 0.0, 0.0, 0.0, 0.0], [47878.08603204964, 157209.80891002185, 0.0, 0.0, 0.0, 0.0]], [[429412.43081735866, 439737.1182053636, 75733.05151490073, 17905.977771783204, 0.0, 90260.7089657174], [367556.32435288443, 379994.1044564988, 76970.20183693914, 39626.288866446535, 0.0, 45302.87661131076], [495120.191673943, 580933.4271685765, 92996.00367189244, 62279.6631098749, 0.0, 84434.69926667496], [495029.84454810445, 440788.0021412672, 180864.34095226793, 176728.34585836, 0.0, 38543.38610299105], [385057.4328483778, 486631.5491110388, 109191.36765343626, 106821.50352339067, 0.0, 27053.751993870133], [496905.1883309049, 407703.6847128705, 100600.71825707886, 65867.07068812099, 0.0, 55766.05596388918], [413622.41366757435, 568548.7057813723, 110236.37752477916, 74182.67647155572, 0.0, 126110.66920153887], [408721.1572135398, 530580.1363624457, 113141.35667870662, 3886.764683882453, 0.0, 9592.777304540728]], [[1490792.7423236761, 540639.0481342118, 89326.17835884118, 64308.95652080704, 36556.979930814756, 77462.29796745015], [1426639.6551657498, 470333.1812371367, 77611.91651399653, 65814.06809742069, 35490.79546910692, 67714.59119758222], [1723239.2562427262, 593447.7960415869, 145815.4606953526, 70473.50022028953, 45298.80275594284, 82548.88052984439], [1625434.84885993, 801705.0242469489, 604420.0737804102, 634248.6860719244, 85959.2056252486, 66182.01515370171], [1743753.425067928, 573524.8571890439, 114006.50589437954, 84292.83938298914, 36976.85029237259, 78244.72591355986], [1708890.7887647266, 556211.774502574, 115986.11891167193, 48591.276758872475, 47302.69038221748, 68512.70662016315], [1777826.7634635116, 464827.82926885766, 94808.49418791263, 62933.972905143455, 57343.22722556921, 73610.45507857203], [1588990.8208566406, 445740.26992305595, 111465.01780293693, 47322.378261942606, 18278.548879531932, 71518.52588260334]], [[826612.210831421, 34703.160787896864, 69103.6229761725, 0.0, 0.0, 23238.383571625596], [198503.45328353724, 61434.81416556041, 70124.71101913461, 0.0, 0.0, 4926.738078613201], [174110.85553838944, 17730.16448605377, 50226.066395165864, 0.0, 0.0, 15016.852933968237], [777843.4878580574, 52668.03593788477, 237872.6634737237, 0.0, 0.0, 19814.22253643227], [686398.2932623129, 95111.48427798587, 28702.940653487687, 0.0, 0.0, 6365.423074750273], [640686.1642597263, 72627.29009157055, 40376.465102145914, 0.0, 0.0, 6607.159009290452], [241194.88719266665, 16241.335977986904, 20909.31066922547, 0.0, 0.0, 7138.339141905381], [217422.83757518814, 45600.49896081863, 26132.891292061733, 0.0, 0.0, 6551.944541063081]], [[0.0, 0.0, 19066.393548858647, 650991.1477348616, 27946.170077935625, 17851.763270244937], [0.0, 0.0, 20252.931994120878, 368996.0737464954, 1895.686510132528, 54264.95998574445], [0.0, 0.0, 33470.904552721644, 453693.79718214885, 32455.014493666207, 25989.527953509834], [0.0, 0.0, 2776.5104105509436, 309638.8863957828, 24438.3997714222, 25881.49797651615], [0.0, 0.0, 22070.563895317133, 396259.49792722764, 40458.98368711761, 23573.43425531764], [0.0, 0.0, 40149.46379755399, 375659.10127576446, 64315.5692010991, 37848.832014468644], [0.0, 0.0, 20036.84209285516, 366882.8979161337, 45030.39742231221, 46270.74348270604], [0.0, 0.0, 23338.05546915145, 126859.53996180318, 51262.726054369814, 38252.35978921212]], [[174142.02387985837, 572197.2387076285, 16767.887823528854, 194348.96107958237, 439534.4498954065, 0.0], [104573.51532466941, 606871.6411027303, 15480.37575523035, 61521.358054396376, 400817.5156918728, 0.0], [143893.6886933318, 574615.3789605815, 18857.602666970382, 30715.89988143969, 358635.57538385846, 0.0], [135296.84670675095, 476979.1341003084, 8125.148807075766, 57290.82132344149, 357703.1803814785, 0.0], [103832.42671127437, 598831.2396989267, 7787.214873897257, 36929.54481811615, 405525.0895048094, 0.0], [94464.41276682528, 600672.3749600893, 13546.363651307602, 51752.03417093708, 441286.843510161, 0.0], [145971.134329384, 611560.4821511788, 15460.900401923122, 41584.55461827011, 366214.5357467136, 0.0], [54838.93754420439, 656149.4150677226, 28574.864364386427, 31294.70985226515, 395018.29864159046, 0.0]], [[525781.1227919565, 3631737.377876977, 116966.18577419803, 361672.20158607565, 739992.3752594746, 291023.83502696716], [605810.8326585448, 3133860.845940905, 133343.71673898443, 328502.51950097264, 680337.6241850188, 294997.60579005576], [752794.0449656857, 3406612.451711588, 170439.76005007015, 386209.284061338, 731494.2761809824, 90892.77816546928], [548101.1894650599, 2442311.3693187353, 236388.72507055517, 512331.8511853471, 1777821.3044023463, 316011.207572693], [924899.2982591932, 4225816.145573717, 203689.196858021, 389505.5096122814, 633130.2098806377, 360060.416757325], [799903.800040709, 3038500.9241539286, 186840.9098337041, 338256.37526601314, 900872.4368876818, 319184.051185618], [688335.1510306707, 3846400.185332997, 184634.29928660905, 333623.7825098183, 724273.2013849634, 195490.56031535188], [605757.2327434332, 3791010.2327987663, 188651.60909021363, 474754.80288664874, 698290.9646928806, 222909.33816726736]], [[257301.59415601773, 1507990.4589149903, 6135469.900938124, 1951193.7075532519, 602594.2537051073, 802105.4835476618], [263787.0033619717, 1257261.3527772836, 4532103.569746848, 178473.96994728516, 444084.5763845369, 56217.19692147149], [237477.68517726663, 1138402.8357148848, 7362979.326016197, 1951656.508130365, 745739.3170057387, 69226.17328623896], [181957.38618043135, 1093895.4141947115, 45362.953998157434, 129916.44184112144, 5803594.4982353905, 670078.3410208746], [236416.60124664928, 1203234.5433445543, 4802654.283479198, 1122554.3141844184, 582863.8698090991, 73984.97371956935], [194917.04222190147, 1330124.5571597386, 4771652.332694989, 209380.37198569236, 553397.5840226978, 88828.19405545313], [261070.46704740883, 1108181.317718354, 4659270.14560025, 62041.922432531115, 667187.8865894481, 92058.73386117772], [204344.98615400912, 1409656.3690087064, 4188987.3301056745, 44987.92980614605, 386166.7114196101, 77116.08602711305]], [[128723.97796560684, 309828.9610932562, 0.0, 34108.29525783957, 28642.25023987321, 23293.344036600884], [128315.22719965888, 283825.46713402425, 0.0, 18288.351158840316, 11058.588012054572, 6547.020268761175], [19780.891670429766, 235607.5246477348, 0.0, 57509.09722108862, 49546.34725771623, 44470.357740380816], [15539.393217354003, 253602.7351997093, 0.0, 1342.0056870901374, 64832.06746108672, 38660.860273267484], [9051.518396902806, 239244.10807982506, 0.0, 14669.020396689613, 58767.51441251001, 31501.892679914443], [12263.064598270761, 184833.28027987556, 0.0, 10661.835516426161, 89418.94598889863, 20444.252863548707], [11047.199746866248, 195918.5355977315, 0.0, 20811.445307669546, 46415.873231711965, 23876.65043309041], [4039.058454550743, 166541.94125190892, 0.0, 65049.353131000054, 50932.290557852095, 25224.755235824563]], [[26477.50955884514, 17862.32268929111, 0.0, 0.0, 0.0, 0.0], [17120.672363985967, 13722.467671041733, 0.0, 0.0, 0.0, 0.0], [17192.213577205668, 13693.395972748496, 0.0, 0.0, 0.0, 0.0], [18287.15770351518, 13553.202995191568, 0.0, 0.0, 0.0, 0.0], [26000.159623356078, 17053.64571518742, 0.0, 0.0, 0.0, 0.0], [21197.30127572449, 14975.33804986661, 0.0, 0.0, 0.0, 0.0], [21652.508587122753, 14826.182451367567, 0.0, 0.0, 0.0, 0.0], [15082.050865983652, 14968.010860159067, 0.0, 0.0, 0.0, 0.0]], [[82429.55694407088, 0.0, 0.0, 0.0, 0.0, 0.0], [126843.73862650908, 0.0, 0.0, 0.0, 0.0, 0.0], [145870.38827868592, 0.0, 0.0, 0.0, 0.0, 0.0], [27638.9086472964, 0.0, 0.0, 0.0, 0.0, 0.0], [152783.76994365096, 0.0, 0.0, 0.0, 0.0, 0.0], [184447.07434879657, 0.0, 0.0, 0.0, 0.0, 0.0], [183976.5699201737, 0.0, 0.0, 0.0, 0.0, 0.0], [146110.2728074325, 0.0, 0.0, 0.0, 0.0, 0.0]], [[0.0, 0.0, 10826.878509883974, 486570.9455118545, 450175.0577624644, 44385.76831550393], [0.0, 0.0, 12030.729212016915, 476448.5581144042, 453270.4106325483, 57027.88231815506], [0.0, 0.0, 12566.335388605234, 463154.036011733, 408239.382765073, 35409.20248285729], [0.0, 0.0, 25073.000079848796, 320176.1412147794, 192786.72531489583, 37472.23998391711], [0.0, 0.0, 118757.48743977759, 539190.0431686862, 385951.3637587123, 51784.592664797616], [0.0, 0.0, 18473.3142587943, 510648.81079895375, 425197.53865864925, 9358.510542286958], [0.0, 0.0, 12911.49350482965, 520688.5657044571, 421024.91948003223, 56768.59871929114], [0.0, 0.0, 18861.0000196152, 479524.5823832367, 402161.957267448, 16975.867024165025]], [[0.0, 0.0, 26306.728756854205, 638795.0642411057, 308103.8255394874, 97521.5746205379], [0.0, 0.0, 17685.141846496408, 454549.9141583803, 275578.0910102922, 100021.4798575916], [0.0, 0.0, 26704.75300117251, 693208.058369631, 223701.73031378997, 121469.17544161802], [0.0, 0.0, 8597.6352456555, 680056.8031887736, 99807.1575529163, 71691.40123346099], [0.0, 0.0, 7247.894196558058, 636729.3230204703, 235391.29116116287, 115148.55330063836], [0.0, 0.0, 6713.638123129043, 843182.973977276, 219131.64884104996, 89859.37206936767], [0.0, 0.0, 7211.814633137551, 627979.065396731, 386759.1049655471, 129065.54424947675], [0.0, 0.0, 6879.575444110565, 716017.7169368733, 292655.9875493234, 122113.71011016233]], [[0.0, 0.0, 0.0, 278829.6294870026, 28067.99966782909, 17133.096074873854], [0.0, 0.0, 0.0, 240510.44602908142, 26303.553968642755, 16475.011821770648], [0.0, 0.0, 0.0, 246861.01083100925, 44072.19497349444, 19422.549661147852], [0.0, 0.0, 0.0, 181270.754546041, 18272.88765647565, 15655.384484834458], [0.0, 0.0, 0.0, 342894.30316021293, 34861.700423419614, 23794.692002758515], [0.0, 0.0, 0.0, 259030.378805342, 32237.513908543566, 27774.2576241124], [0.0, 0.0, 0.0, 221154.98247477968, 40641.37690180571, 29057.09207046384], [0.0, 0.0, 0.0, 297679.760647565, 39858.743467420216, 25510.546412058276]], [[0.0, 0.0, 0.0, 75351.83839886996, 16762.413652436462, 0.0], [0.0, 0.0, 0.0, 53098.79753652252, 14700.196097647771, 0.0], [0.0, 0.0, 0.0, 52511.48774707995, 11369.703487719815, 0.0], [0.0, 0.0, 0.0, 41143.03469531887, 20042.87435117569, 0.0], [0.0, 0.0, 0.0, 89370.17878675449, 11350.788975377782, 0.0], [0.0, 0.0, 0.0, 112584.64410462475, 11189.066365598443, 0.0], [0.0, 0.0, 0.0, 95382.13596400214, 12068.104217514127, 0.0], [0.0, 0.0, 0.0, 102782.36156782083, 9038.504246420507, 0.0]], [[0.0, 0.0, 0.0, 447441.1723768495, 43751.599486020896, 0.0], [0.0, 0.0, 0.0, 290668.7703293066, 58445.72003545224, 0.0], [0.0, 0.0, 0.0, 414999.1195154816, 34730.33099886246, 0.0], [0.0, 0.0, 0.0, 272376.8453399103, 34893.75966117882, 0.0], [0.0, 0.0, 0.0, 508190.1545616792, 7647.01680925317, 0.0], [0.0, 0.0, 0.0, 388118.5412974253, 7230.293768194798, 0.0], [0.0, 0.0, 0.0, 324869.1940460973, 7616.957918944284, 0.0], [0.0, 0.0, 0.0, 348842.407889159, 7819.233958946738, 0.0]], [[0.0, 0.0, 0.0, 502354.93711676804, 0.0, 6498.0044215146], [0.0, 0.0, 0.0, 647038.2209209538, 0.0, 5132.335404196757], [0.0, 0.0, 0.0, 594049.8973354566, 0.0, 6332.779447398903], [0.0, 0.0, 0.0, 849867.4308065582, 0.0, 3758.874545218341], [0.0, 0.0, 0.0, 556539.9282346839, 0.0, 4252.007658375041], [0.0, 0.0, 0.0, 612990.5297693664, 0.0, 12427.738846538621], [0.0, 0.0, 0.0, 703388.3525870813, 0.0, 6242.599604144396], [0.0, 0.0, 0.0, 679842.7033526242, 0.0, 13015.258271032939]], [[12890.280343875087, 25739.71055528586, 37512.0194042615, 1767108.0920808082, 132141.63637693456, 30330.63811175142], [7890.309083246121, 39140.45997418446, 39791.15925713551, 2327773.4266862595, 121596.98820234877, 37169.79342903507], [11761.347833753736, 191804.39858411817, 16755.37644901868, 1730390.7288094969, 105816.80150409098, 17890.696086119777], [11749.981297523369, 23330.99394902679, 2405.1118951542867, 1259320.2744794884, 171626.37700625317, 37576.16934279869], [15711.904550518104, 403685.7261035159, 5937.211082302358, 1936761.613597849, 61311.07287661926, 42076.26804489892], [17219.132963927525, 73223.86269261193, 23315.66859133022, 2070388.2871469015, 66480.15337160288, 20068.07702352623], [17144.303565819646, 89629.04535265296, 19440.027508877665, 1786152.0530938643, 102485.16533107575, 4472.953174174685], [13641.090775472625, 332091.5180795527, 29453.22089477093, 1865611.0266300132, 102564.96843570383, 23161.02257088526]], [[0.0, 11394.827072271395, 54663.329670642364, 7775735.153547327, 196158.6024498254, 95536.50437805682], [0.0, 14194.694804204653, 56530.1823395475, 7812449.6712529445, 215254.08780972153, 99605.99250449894], [0.0, 18124.304701962697, 28003.032358605284, 7720403.82131278, 277457.87969861866, 81003.58787769139], [0.0, 12829.211386255753, 3091.99444067652, 6470532.299543739, 579054.767320388, 135459.04742276782], [0.0, 18883.645573970378, 34475.615781042194, 6043140.233211143, 189669.04541140803, 104449.77144735417], [0.0, 12017.292812066402, 36906.169570451995, 7197608.644116423, 189623.77961372552, 92969.31271719844], [0.0, 11553.727635242938, 40829.565377610066, 8084733.232539487, 252743.1716728224, 72541.9255396444], [0.0, 18261.28263034073, 37557.67485496475, 7630234.577150949, 248486.83787750435, 64503.985836922715]], [[0.0, 0.0, 29696.318120141026, 1860579.673487838, 16426.438207786734, 21858.93315134318], [0.0, 0.0, 32351.021358325015, 1185206.185442328, 31417.90756972379, 15123.038787994354], [0.0, 0.0, 24202.487282273767, 1473714.3363871702, 52212.9365392909, 10496.52889206022], [0.0, 0.0, 203.36858592558374, 1268552.502653977, 65613.57140650142, 17736.763884545282], [0.0, 0.0, 25400.103936044365, 1650647.7274009294, 21466.644538270593, 6365.423074750273], [0.0, 0.0, 15782.790332417162, 1384288.1006877488, 32418.283188426074, 6607.159009290452], [0.0, 0.0, 16047.092330982192, 1545682.870952826, 61171.548222260724, 7138.339141905381], [0.0, 0.0, 23138.368463057017, 1570779.5716696628, 69005.88818344785, 6551.944541063081]], [[0.0, 0.0, 0.0, 925982.5623167154, 38716.21802288788, 0.0], [0.0, 0.0, 0.0, 861526.7460680796, 24710.03305271701, 0.0], [0.0, 0.0, 0.0, 431673.2443631225, 63261.56210401768, 0.0], [0.0, 0.0, 0.0, 1465354.4244341762, 7155.542181586741, 0.0], [0.0, 0.0, 0.0, 480276.7951319929, 39959.17092840698, 0.0], [0.0, 0.0, 0.0, 618518.8723245212, 22353.355459610375, 0.0], [0.0, 0.0, 0.0, 478183.5582317072, 53296.347674063894, 0.0], [0.0, 0.0, 0.0, 628610.8246801515, 80921.42415526515, 0.0]], [[0.0, 0.0, 29015.184657036138, 3718773.78491856, 57073.300310401835, 61530.174773499246], [0.0, 0.0, 31435.79873979397, 3892528.522461927, 105210.65700263176, 57483.534447772116], [0.0, 0.0, 20269.250324005177, 3375768.0762519636, 76305.55458788165, 48483.71979968924], [0.0, 0.0, 203.36858592558374, 2364390.7976804846, 110445.02971996105, 59212.522723197704], [0.0, 0.0, 7247.894196558058, 2899822.311108341, 61351.08891796156, 70935.49600924454], [0.0, 0.0, 6713.638123129043, 2692459.960548816, 61829.840779038794, 66946.33238155411], [0.0, 0.0, 7211.814633137551, 2996983.8315694775, 92837.57961732229, 57451.97149026219], [0.0, 0.0, 6879.575444110565, 2839235.0916536036, 84548.34123271087, 64761.48109494649]], [[0.0, 16770.708520531673, 0.0, 0.0, 445813.5775673756, 629512.7095613943], [0.0, 20225.764574444074, 0.0, 0.0, 300442.9243108051, 663357.3809510277], [0.0, 89422.43307927466, 0.0, 0.0, 336584.77872406796, 685756.1357640511], [0.0, 69418.70732818187, 0.0, 0.0, 196981.45818650167, 506550.6339350113], [0.0, 37464.427626397606, 0.0, 0.0, 508056.838164736, 647973.5192063743], [0.0, 30051.33412160468, 0.0, 0.0, 488472.30424994044, 725203.1720985965], [0.0, 52101.41449001343, 0.0, 0.0, 414854.9543810952, 788021.6166421273], [0.0, 38881.69709158973, 0.0, 0.0, 349937.7984982828, 753779.6128394459]], [[0.0, 16388.8402972892, 21689.310195942162, 2523982.2782136365, 893080.0193195455, 1100886.9838920753], [0.0, 20681.536331019834, 21867.731403426427, 147913.93809103445, 864140.743978078, 1277049.7336243985], [0.0, 24879.872124622572, 23083.766621550003, 2472301.3944240375, 783395.1005716166, 1352021.8626511267], [0.0, 98446.20211098914, 2305.169929593124, 1846374.9943725017, 496838.11542130675, 598039.7318103471], [0.0, 56999.84279919865, 13249.643297583056, 2525247.372326986, 1074202.7207459477, 1475445.120767613], [0.0, 29102.681748448347, 21515.627851504385, 2476588.5078854547, 953376.9104049493, 1037965.7076540204], [0.0, 63746.72302509367, 19305.449428712098, 57628.31552776042, 1171077.5214874956, 1175907.3225195713], [0.0, 55701.32091692988, 22680.01257914485, 87298.34965421616, 939467.3839196579, 1065366.9053293255]], [[64584.60540497684, 0.0, 0.0, 0.0, 0.0, 0.0], [59260.21992700406, 0.0, 0.0, 0.0, 0.0, 0.0], [74345.13356851341, 0.0, 0.0, 0.0, 0.0, 0.0], [60394.39987049844, 0.0, 0.0, 0.0, 0.0, 0.0], [90154.65159310936, 0.0, 0.0, 0.0, 0.0, 0.0], [96461.66821925335, 0.0, 0.0, 0.0, 0.0, 0.0], [91893.91994681211, 0.0, 0.0, 0.0, 0.0, 0.0], [60939.369372253306, 0.0, 0.0, 0.0, 0.0, 0.0]], [[86978.61585334264, 531095.8276744281, 27925.46106194765, 4287.223726327044, 249977.93994857138, 17144.001726924496], [129786.68344941712, 573356.6361969439, 14671.477038792751, 44003.34113426144, 192772.57178987036, 19854.432714772156], [78565.16514123321, 551660.3513517997, 20178.599403330918, 49197.260079625725, 267563.21683075273, 23783.945961090445], [52731.622234890085, 491872.4991790664, 24785.30359453992, 36109.98398519976, 389583.5888970489, 82174.7060414765], [127403.70523418157, 683944.8252070509, 7247.894196558058, 25578.372838140924, 184548.5018007843, 20179.7804781595], [165055.1593555299, 550533.2218182908, 6713.638123129043, 48138.88213600992, 191982.2120655986, 21113.353438503615], [151693.37040813884, 667428.9593479506, 7211.814633137551, 27030.204006643224, 180517.77048965267, 18993.671674904206], [157599.2124655936, 653262.2057556842, 6879.575444110565, 5455.496025013856, 231369.02530960602, 19173.707786346844]], [[118678.70466823636, 0.0, 0.0, 0.0, 0.0, 0.0], [150643.260989376, 0.0, 0.0, 0.0, 0.0, 0.0], [106519.08312563233, 0.0, 0.0, 0.0, 0.0, 0.0], [213622.88606214212, 0.0, 0.0, 0.0, 0.0, 0.0], [140197.1250998563, 0.0, 0.0, 0.0, 0.0, 0.0], [142991.92378387408, 0.0, 0.0, 0.0, 0.0, 0.0], [66694.35284391536, 0.0, 0.0, 0.0, 0.0, 0.0], [239430.65649910792, 0.0, 0.0, 0.0, 0.0, 0.0]], [[688883.610904125, 32905.41302330999, 43319.828170185254, 0.0, 0.0, 0.0], [625887.7698350064, 76675.0690358436, 14071.386025822421, 0.0, 0.0, 0.0], [746288.9348362302, 94168.47853587376, 20996.41386827454, 0.0, 0.0, 0.0], [757289.5105120902, 172983.51466957197, 110827.60746988922, 0.0, 0.0, 0.0], [573440.6173060364, 94460.11883414049, 30271.412832642585, 0.0, 0.0, 0.0], [605181.5165996503, 65646.47387315934, 38874.934122435734, 0.0, 0.0, 0.0], [379987.66194665415, 64811.43244413022, 17055.25009421577, 0.0, 0.0, 0.0], [525769.8397359827, 22275.053401936904, 40646.955034828316, 0.0, 0.0, 0.0]], [[19314.824520877974, 0.0, 0.0, 0.0, 0.0, 0.0], [20455.068385362905, 0.0, 0.0, 0.0, 0.0, 0.0], [27193.78409241054, 0.0, 0.0, 0.0, 0.0, 0.0], [25483.046999035065, 0.0, 0.0, 0.0, 0.0, 0.0], [19997.405863231757, 0.0, 0.0, 0.0, 0.0, 0.0], [21274.66523086131, 0.0, 0.0, 0.0, 0.0, 0.0], [23727.512640133442, 0.0, 0.0, 0.0, 0.0, 0.0], [23448.575316539103, 0.0, 0.0, 0.0, 0.0, 0.0]], [[0.0, 0.0, 0.0, 198379.67550367705, 0.0, 24014.116315074487], [0.0, 0.0, 0.0, 118709.08043760418, 0.0, 26255.126021539945], [0.0, 0.0, 0.0, 114072.14097769531, 0.0, 23980.373021392814], [0.0, 0.0, 0.0, 72899.43435943003, 0.0, 13839.339502689254], [0.0, 0.0, 0.0, 149260.97296682562, 0.0, 14537.025184508471], [0.0, 0.0, 0.0, 62838.30998890723, 0.0, 23340.643076931756], [0.0, 0.0, 0.0, 127537.40707125055, 0.0, 20510.9529312544], [0.0, 0.0, 0.0, 155479.26422795956, 0.0, 19733.071882443015]], [[0.0, 0.0, 0.0, 0.0, 9079.192845344773, 0.0], [0.0, 0.0, 0.0, 0.0, 15821.49008133837, 0.0], [0.0, 0.0, 0.0, 0.0, 14737.62878681031, 0.0], [0.0, 0.0, 0.0, 0.0, 2645.8181102684457, 0.0], [0.0, 0.0, 0.0, 0.0, 8653.95065998281, 0.0], [0.0, 0.0, 0.0, 0.0, 10728.464007448782, 0.0], [0.0, 0.0, 0.0, 0.0, 14140.295901311332, 0.0], [0.0, 0.0, 0.0, 0.0, 7110.82551201501, 0.0]], [[863326.2860946358, 2261040.90222527, 1661073.1072463833, 689352.2480357187, 13626.8092430177, 83058.44950329348], [933689.4718558827, 2073667.0046521346, 1868703.7206007803, 505631.3288800031, 12420.220104460926, 48535.47161122584], [1076571.6507836122, 1935707.8806406108, 1753817.2934345577, 694730.0568607392, 23145.616020269616, 41005.570245361], [1067754.975531857, 1882684.1569182405, 1779576.2388329469, 2215595.6339994613, 101830.92119040356, 16726.47525505418], [797879.143910309, 3154867.183701523, 2462959.4928134917, 1001394.051528181, 13442.42433021465, 78997.01774598066], [967944.7193515697, 1976185.6711174662, 2252210.0742725804, 779152.7308540399, 22864.415682524515, 83668.53303459818], [820231.8558350529, 2532639.385112647, 2242102.557115411, 1046475.7284502916, 18436.81361819973, 49961.48021381366], [1055440.1715262346, 2065171.7962573336, 2074451.2883581398, 860866.6303318635, 16019.197215190727, 66016.65042404234]], [[0.0, 148657.37061009472, 0.0, 0.0, 62666.77979386666, 17451.106209635804], [0.0, 440407.0231157422, 0.0, 0.0, 110270.06727126485, 24718.846477921463], [0.0, 267139.7764284048, 0.0, 0.0, 32435.246442906253, 10218.793914165926], [0.0, 121515.39437420938, 0.0, 0.0, 42707.40710980106, 15405.30088649775], [0.0, 375076.7236329115, 0.0, 0.0, 42129.577577852695, 12075.267511873482], [0.0, 401394.8886442596, 0.0, 0.0, 46719.060756187064, 12905.627771107716], [0.0, 353560.9535313603, 0.0, 0.0, 34419.49428474742, 11230.150954715798], [0.0, 197512.7978170443, 0.0, 0.0, 53432.379664191045, 12880.747960611603]], [[377762.8328626814, 5732389.303756064, 166452.69459952135, 717065.1413113759, 1698497.0478479124, 311450.1107767893], [449596.7589677244, 6157569.8170126695, 172642.2061118116, 751304.0428373502, 1881394.1332166526, 570278.1650733363], [295653.8052398872, 5048875.423715653, 149649.32438315052, 818502.1836210014, 2153578.8859062814, 450590.83064375905], [344781.4354728862, 3354567.330365075, 57986.916764744936, 552619.7470179811, 3177401.5628786474, 1076441.517427139], [354885.30467407533, 7644892.900909607, 194515.10015172494, 690546.21264347, 1813321.9079868877, 382810.19854963187], [369914.4879171889, 7211996.120322481, 266955.51533301704, 665980.2968658507, 1691431.8036215, 295097.2191443865], [371602.285673664, 6066742.13209329, 176284.7524234123, 691506.2953927785, 1753205.6224942245, 241673.26351666733], [332897.6913869141, 7068518.844391229, 319248.77089232166, 895357.4169665093, 1698480.7186583448, 347153.2638969887]], [[248171.33651168892, 195893.7671740852, 52320.56573026381, 0.0, 0.0, 0.0], [293130.3046260833, 195256.56086786388, 49178.199641172, 0.0, 0.0, 0.0], [693639.6773851542, 299237.7743288293, 16645.054917961614, 0.0, 0.0, 0.0], [482430.78625490336, 205736.01777232892, 176517.73072535679, 0.0, 0.0, 0.0], [767128.082554641, 373576.8239515029, 153680.94501481263, 0.0, 0.0, 0.0], [230756.9524887663, 194716.01336204587, 28141.154765857176, 0.0, 0.0, 0.0], [601655.2999536045, 259585.12510361243, 17680.257791322336, 0.0, 0.0, 0.0], [651942.0382833068, 125547.2837256311, 1786.131432800981, 0.0, 0.0, 0.0]], [[202839.73793201358, 66553.53561522177, 103170.76831805485, 0.0, 0.0, 0.0], [195296.7776857821, 94587.63967780895, 9848.156548022796, 0.0, 0.0, 0.0], [194654.45661336725, 91495.07007873536, 9140.464394414405, 0.0, 0.0, 0.0], [213246.20477374858, 36208.51100655762, 41223.11571626902, 0.0, 0.0, 0.0], [209450.99177680505, 118095.4708031048, 9640.234464618612, 0.0, 0.0, 0.0], [201282.07577219413, 128235.77916233998, 9701.611077812257, 0.0, 0.0, 0.0], [194089.95383327993, 43275.11641017585, 10526.520226148865, 0.0, 0.0, 0.0], [192989.2831313581, 59841.53201618775, 6539.4326950617515, 0.0, 0.0, 0.0]], [[4039318.9584460966, 3479706.922829709, 367442.95871805784, 307004.9645682576, 23211.31873049478, 95786.60300074558], [5849682.16840794, 3079288.9272603295, 329850.13047016464, 218633.73511450653, 49784.70358511463, 110849.50712973412], [4586136.961885279, 3405756.0272909664, 492707.1765897098, 593849.7272875068, 55139.7765312359, 138768.01979538627], [5770393.647424215, 4191654.134000084, 4003378.579613996, 3404805.816821644, 357796.46296951076, 150597.31678901563], [3882400.6067326297, 3877823.2051983923, 416779.13818950613, 133632.34025793686, 10171.52319613653, 133057.82677354073], [4243468.213381386, 2932535.47495191, 432708.8223185191, 306114.638268722, 25213.98378196842, 59292.85644219738], [4086597.118283506, 3186658.0592934117, 308607.54531107243, 372219.4503704611, 27459.525204769536, 107440.87398037009], [4385137.713598248, 3339534.181048767, 303316.05530330766, 295660.23196476017, 25061.360924361754, 108592.21092346752]], [[838723.875786651, 422683.3475240636, 222992.43003809202, 36089.30650230657, 40020.01423623363, 10776.39995052966], [971071.3521639236, 451989.2766974483, 189623.3432427626, 23089.82662641281, 3435.1161602074476, 56612.08232939488], [987856.5617661104, 617635.1996395771, 215802.6507047422, 73094.6892786684, 3425.6068016088016, 28497.377905636422], [1142555.4242220772, 650264.459853539, 674706.3152686581, 306859.27396465145, 62371.30135070349, 23760.784181470804], [875326.7109485202, 460583.22122636775, 270899.94968105527, 31005.186133625146, 77122.68933389954, 41631.85465516737], [890645.6973026454, 442206.02921194973, 218057.4869069365, 30987.04903530967, 6033.18284161848, 11345.177340382119], [845093.891011878, 482203.84861186193, 172793.0050007994, 27125.31667548462, 34856.384926682, 12129.55977157179], [812848.2013915571, 369371.71520369954, 117736.86966643872, 19568.864983743042, 3542.672261070144, 40069.40287362516]], [[686355.3083332913, 330355.83468594146, 151302.12034147172, 523778.71937291307, 59847.36549074963, 59221.83282675706], [577745.4110288635, 264080.3829130364, 151233.60238199242, 436947.2873060895, 62358.479911680195, 48992.6568499205], [691100.5731178515, 286986.03496013745, 140069.45155909797, 466945.23827499035, 44835.162307883475, 35301.6314957798], [567466.2794040783, 418358.8822621716, 366281.4237685771, 840630.3274351336, 69700.23162707179, 38112.41930009692], [643665.0012178334, 393982.56182685343, 231584.0985170867, 474977.10885082406, 65254.672601125116, 51329.68156326261], [753117.9210062576, 283392.69207498024, 227500.5882278441, 455142.16809195385, 71431.4259020081, 51902.58812563187], [690353.4775525938, 253511.70245063226, 170522.7557669286, 424934.0482354244, 69949.32086779777, 32708.539924766083], [600862.4791302244, 259562.32348779897, 159035.48179471464, 449262.23861329985, 44964.26825076064, 35476.47013615496]], [[0.0, 0.0, 0.0, 15476.850327268727, 0.0, 0.0], [0.0, 0.0, 0.0, 13416.91383650916, 0.0, 0.0], [0.0, 0.0, 0.0, 13211.501049932654, 0.0, 0.0], [0.0, 0.0, 0.0, 2080.7825640202213, 0.0, 0.0], [0.0, 0.0, 0.0, 17607.116996377215, 0.0, 0.0], [0.0, 0.0, 0.0, 17880.276920997618, 0.0, 0.0], [0.0, 0.0, 0.0, 15242.437500657144, 0.0, 0.0], [0.0, 0.0, 0.0, 21937.33342032683, 0.0, 0.0]], [[35755.48667988357, 88686.38434168733, 0.0, 0.0, 12445.533716604274, 0.0], [27631.095655442277, 63350.21828503912, 0.0, 0.0, 9276.230732534716, 0.0], [22836.901985215143, 77649.61924916983, 0.0, 0.0, 8439.701508974043, 0.0], [22156.58768572277, 59725.59952239847, 0.0, 0.0, 28025.54658736507, 0.0], [29506.86219352941, 53391.04070417234, 0.0, 0.0, 8310.469160017357, 0.0], [13490.949883103169, 68628.23875434979, 0.0, 0.0, 9867.480241830805, 0.0], [18622.927757406924, 64837.985638108476, 0.0, 0.0, 7869.265343537794, 0.0], [24101.87743057645, 89308.06723329301, 0.0, 0.0, 6494.799572946708, 0.0]], [[478512.55419177853, 208600.61707059428, 74290.75203940645, 29882.233424353773, 27026.546629808872, 40070.61272705238], [417696.4162611124, 194873.24976582435, 65911.77992306367, 23200.737086583573, 29082.708810238266, 19107.47245313469], [490430.3103695501, 195166.38739073352, 93295.65872096602, 23344.14436712049, 23443.222086105936, 41265.73795888636], [496282.4802529251, 285596.9347987509, 221647.93561092633, 118108.56628021614, 20784.22984846789, 16960.371963296333], [451235.0597339772, 193805.77834833853, 212043.76256800763, 8044.648609371378, 28310.07753462587, 21428.58460183223], [404659.45238148666, 191647.01605751086, 78746.9234638578, 7872.524026207993, 25950.698484774668, 11601.948097848232], [488731.38569545234, 173431.11766439016, 90844.7731869424, 8471.359856640409, 28488.045606997934, 12872.83754681557], [399724.3709196678, 186467.39207336976, 84179.268933601, 7424.337245176344, 23477.611621013595, 19169.565943763675]], [[69791.42168316458, 35597.35752270459, 0.0, 0.0, 0.0, 0.0], [107376.96891624943, 23453.300793501097, 0.0, 0.0, 0.0, 0.0], [111328.46580844297, 46175.00317637342, 0.0, 0.0, 0.0, 0.0], [111052.27635050396, 13535.303248648208, 0.0, 0.0, 0.0, 0.0], [100031.4457917266, 23087.276106501635, 0.0, 0.0, 0.0, 0.0], [108943.1151390973, 59098.599834897694, 0.0, 0.0, 0.0, 0.0], [115890.63477294405, 19200.358126480598, 0.0, 0.0, 0.0, 0.0], [94116.14379367737, 22077.73560873371, 0.0, 0.0, 0.0, 0.0]], [[17657.034595923993, 185399.96165274017, 192526.07411772886, 22886.720823882548, 191751.8777534715, 0.0], [16213.502945916887, 139105.54269446805, 192542.5771166416, 39105.90877343992, 115979.18179564101, 0.0], [29818.18841877976, 165181.61435064583, 194995.0357151631, 8165.316938226465, 89935.4651604576, 0.0], [20199.259715022974, 157064.96471884518, 8729.649955525918, 57160.192714095676, 106774.67491425181, 0.0], [34390.41559651428, 378603.70927737956, 266693.25827985693, 64489.197661399456, 227150.77624838526, 0.0], [29689.90980260677, 233395.9271321516, 237271.7376100777, 40727.41901303975, 179468.52097696735, 0.0], [62734.50471046576, 292989.08215679997, 107409.12366733328, 70575.26889651989, 169861.52948043664, 0.0], [47203.54827112671, 156181.29127827825, 217760.8744874803, 49146.464322713146, 135873.6654857489, 0.0]], [[0.0, 301082.31002525415, 0.0, 0.0, 73705.54655915742, 0.0], [0.0, 335793.36999746365, 0.0, 0.0, 89457.07893692527, 0.0], [0.0, 205762.71665039388, 0.0, 0.0, 79826.91626421665, 0.0], [0.0, 186421.37206066056, 0.0, 0.0, 61812.37337463534, 0.0], [0.0, 236595.1476397234, 0.0, 0.0, 80825.92652950952, 0.0], [0.0, 326435.19137541053, 0.0, 0.0, 86568.36251660743, 0.0], [0.0, 272387.02170137217, 0.0, 0.0, 70650.45738388227, 0.0], [0.0, 269225.7057666549, 0.0, 0.0, 82220.1839970082, 0.0]], [[149101.58825827105, 291038.08504268795, 61644.66874235436, 26017.409633894924, 0.0, 0.0], [125646.8998722558, 372081.78486686054, 30123.556508362064, 1406773.7506142468, 0.0, 0.0], [67249.7153178063, 437925.15897085256, 65682.7249338689, 940833.5618409615, 0.0, 0.0], [164483.7367871952, 283132.1317958859, 42680.462815648636, 410056.80387430085, 0.0, 0.0], [160530.1825723248, 337511.5691868335, 41852.77146865481, 4488.974171462696, 0.0, 0.0], [159169.2056324571, 378823.1181023488, 37891.67145210892, 28726.117956706585, 0.0, 0.0], [103989.47414208854, 304284.2805499286, 42367.60422495046, 5319.845492759172, 0.0, 0.0], [162001.0580492577, 503191.9511198828, 36392.613243081345, 21018.597268422942, 0.0, 0.0]], [[0.0, 0.0, 193726.83983000906, 212107.53983120446, 19439.670699441376, 14169.50284592417], [0.0, 0.0, 208257.47879501656, 248980.1082150754, 24570.543329826276, 27072.9162460727], [0.0, 0.0, 141234.18870582004, 193616.9806181111, 10060.592137011507, 8690.861927809627], [0.0, 0.0, 24319.349343537702, 149570.3659544884, 6918.665948193323, 1730.5343703635963], [0.0, 0.0, 186884.39858407486, 224934.83674367858, 15626.386471494918, 27135.728686257946], [0.0, 0.0, 164436.83460927763, 205261.0564862121, 25309.43322674442, 19942.821286170107], [0.0, 0.0, 154614.33727885032, 221150.43585254264, 21988.23602158153, 9581.931669181458], [0.0, 0.0, 152008.53341361423, 209272.16965235068, 16222.623065981381, 9116.15411976252]], [[313314.94027110847, 1013510.2087586299, 202055.30154278927, 37865.78008537558, 68091.72539266711, 249763.30370252725], [1006102.1853046993, 786871.1290160227, 209939.8377680872, 24459.372638089284, 59433.143968646895, 70990.15237448632], [1243682.0725600536, 862513.0980352918, 195827.31528086888, 42787.43692379554, 90095.83541048384, 218034.48068685387], [1038934.2830922586, 1022110.6677131067, 349000.74002950336, 112624.14280473269, 166480.7287654595, 534418.2870093111], [477404.84755018516, 758325.7463774492, 255469.74341792005, 232834.06291202843, 77125.99146662402, 167765.32453984793], [118169.09431519064, 671578.4912357575, 246542.5290302191, 13714.200318892083, 285822.1187118874, 198733.53044959294], [343146.50140322506, 823978.5524196345, 245226.41256908185, 11784.291398364465, 145776.82918250994, 252688.68350040755], [31702.581687242073, 822492.5752823664, 218361.0145944964, 40441.988088276514, 68825.32848563457, 272110.14130532625]], [[0.0, 54955.76305521846, 0.0, 0.0, 101153.35039639656, 168032.78264808757], [0.0, 37419.18483968379, 0.0, 0.0, 103563.98724108799, 188468.00216947694], [0.0, 31911.54747619547, 0.0, 0.0, 58574.127950251626, 178663.53789291318], [0.0, 71811.66140263762, 0.0, 0.0, 59804.53300114843, 99010.06422572598], [0.0, 19668.4219427117, 0.0, 0.0, 131122.74804271216, 176810.95259385536], [0.0, 15670.823664964028, 0.0, 0.0, 124160.0742643873, 156755.3688045091], [0.0, 15573.012919659863, 0.0, 0.0, 104961.42236145142, 195191.7267980971], [0.0, 17992.834638298416, 0.0, 0.0, 96725.82577800332, 199258.19163341506]], [[0.0, 108609.9980192784, 0.0, 0.0, 0.0, 0.0], [0.0, 149126.0210116943, 0.0, 0.0, 0.0, 0.0], [0.0, 155076.2469569288, 0.0, 0.0, 0.0, 0.0], [0.0, 23308.12302169756, 0.0, 0.0, 0.0, 0.0], [0.0, 151005.71859881943, 0.0, 0.0, 0.0, 0.0], [0.0, 124581.71566109228, 0.0, 0.0, 0.0, 0.0], [0.0, 136422.6266744706, 0.0, 0.0, 0.0, 0.0], [0.0, 45780.63552441452, 0.0, 0.0, 0.0, 0.0]], [[0.0, 214502.23137806877, 0.0, 21221.399629589905, 1032903.3892739096, 101394.77395930198], [0.0, 151407.01139478185, 0.0, 46718.14561633518, 867574.0886953053, 84204.35557697255], [0.0, 117722.65179252504, 0.0, 30095.420206077466, 593460.1036614756, 100061.67345128451], [0.0, 163526.7581479767, 0.0, 3921.8957183124617, 444954.8696530435, 89548.27308296222], [0.0, 104922.95870190082, 0.0, 15318.471502923858, 977295.7010912023, 178380.31980244422], [0.0, 242382.4857993957, 0.0, 26101.475259492727, 721995.950577208, 121273.70680850337], [0.0, 127959.17762128357, 0.0, 53865.64206723167, 822119.6094323006, 169311.89644235186], [0.0, 119018.775123897, 0.0, 37578.21920441515, 512817.7347832552, 159583.08768548453]], [[32294.639157802034, 0.0, 0.0, 0.0, 0.0, 0.0], [86196.69420322879, 0.0, 0.0, 0.0, 0.0, 0.0], [86460.6744622713, 0.0, 0.0, 0.0, 0.0, 0.0], [87774.476120727, 0.0, 0.0, 0.0, 0.0, 0.0], [80191.07511097909, 0.0, 0.0, 0.0, 0.0, 0.0], [49734.27032907469, 0.0, 0.0, 0.0, 0.0, 0.0], [40354.961829580236, 0.0, 0.0, 0.0, 0.0, 0.0], [79615.67936506777, 0.0, 0.0, 0.0, 0.0, 0.0]], [[0.0, 0.0, 0.0, 0.0, 480746.93028970837, 121424.45790885571], [0.0, 0.0, 0.0, 0.0, 716764.7933121297, 165422.2751511526], [0.0, 0.0, 0.0, 0.0, 50392.2949459583, 134893.88181568842], [0.0, 0.0, 0.0, 0.0, 73849.70512479644, 4778.351704175199], [0.0, 0.0, 0.0, 0.0, 513182.9594144634, 47587.67105013547], [0.0, 0.0, 0.0, 0.0, 430644.9565974017, 116214.58148518357], [0.0, 0.0, 0.0, 0.0, 61742.457653325146, 41427.20850978476], [0.0, 0.0, 0.0, 0.0, 449175.1751392624, 132537.7759477582]], [[666987.5330190182, 56279.537022553945, 3860.025733091669, 0.0, 0.0, 91932.43034200446], [374685.9591319082, 12342.109166467484, 5799.673987086064, 0.0, 0.0, 9224.597451373267], [450922.6958515976, 27087.0028660539, 5962.785854968678, 0.0, 0.0, 42142.830068355026], [503110.1918415294, 124871.73144728575, 91263.70670188557, 0.0, 0.0, 3016.288918512488], [515248.90206834505, 42467.28772487178, 7247.894196558058, 0.0, 0.0, 6365.423074750273], [404949.0734604248, 32201.122506242657, 6713.638123129043, 0.0, 0.0, 6607.159009290452], [412963.7609568919, 13800.582675681624, 7211.814633137551, 0.0, 0.0, 7138.339141905381], [446584.5669913848, 17264.726148188325, 6879.575444110565, 0.0, 0.0, 6551.944541063081]], [[6310.7100327654825, 1290420.730597972, 30239.17501400512, 0.0, 191796.1732257779, 72597.70443670826], [77353.25335702501, 1492432.756731622, 28878.273655945497, 0.0, 186509.67820627356, 42722.14164052467], [100086.3504124963, 1217138.387683119, 34006.8274358273, 0.0, 188682.73071447836, 95913.70602566208], [103196.7578131053, 957632.480395358, 17794.148043176945, 0.0, 392319.0431748538, 100470.96617495116], [73495.65596141276, 1451326.0337756958, 32924.50157339886, 0.0, 180839.1692899687, 3499.2651480887093], [157073.78663279585, 1753691.3562525262, 30742.286904782133, 0.0, 209364.588088006, 3209.387310583038], [84579.6206930317, 1374960.8596122474, 27954.81098805869, 0.0, 155361.464521796, 45536.23746514242], [76841.98036253767, 1375065.365542778, 28603.780756792046, 0.0, 180562.74365127823, 103066.41069768292]], [[1681039.6819709744, 370542.92409246473, 120053.03412548975, 80515.15219634655, 102360.99424001433, 213955.86479552372], [1389266.0914396453, 345133.88070833695, 108515.99179546112, 45562.045260332285, 234450.37807672026, 141781.7198536012], [2039451.7003544846, 340192.0449841882, 199245.16088532496, 85376.00348058665, 180858.4175242902, 237655.12369333813], [1819136.0588460178, 671309.67997711, 1146912.3099215152, 758159.5389354344, 245154.3049082757, 265563.9702068275], [1606290.4562479, 348386.96970234415, 200987.06210753886, 56416.70000311173, 10331.150897853293, 129258.22590291813], [1655027.582101674, 386745.87807601807, 225185.59088090446, 65833.64148798327, 295253.9673924851, 273512.2454546066], [1967855.4774636887, 417104.0514389301, 227919.03296021622, 60304.41132298065, 322016.9982376524, 169976.53821557143], [1509361.9502813227, 350022.1073985092, 165983.13776567124, 54360.20740126634, 11475.084365444929, 158062.7414360517]], [[0.0, 45811.79623013906, 20749.352553666762, 0.0, 0.0, 21719.006642948665], [0.0, 57977.2076396997, 11549.576408714393, 0.0, 0.0, 22399.951063138742], [0.0, 50385.66790070584, 16649.508401293933, 0.0, 0.0, 22199.547199310575], [0.0, 42180.1992595968, 15700.716311128199, 0.0, 0.0, 11025.359060218845], [0.0, 41391.866625972, 7247.894196558058, 0.0, 0.0, 36313.687836001656], [0.0, 37346.92599466405, 6713.638123129043, 0.0, 0.0, 30175.506153496404], [0.0, 30584.753538827397, 7211.814633137551, 0.0, 0.0, 22033.395330560896], [0.0, 42257.37704007904, 6879.575444110565, 0.0, 0.0, 28669.800398465417]], [[431884.07948871487, 1080430.6786860912, 421811.4026900557, 451538.53836993757, 756022.890093419, 155262.31411629112], [472369.92233971943, 1305866.024219912, 361562.88377931854, 506504.28547742683, 749480.9223397311, 147390.39850152598], [552634.0271879177, 1349147.53401501, 455697.6610102504, 491382.46144625224, 832891.9943397084, 195662.7936321611], [596107.6986184082, 1021690.3886980187, 420515.1872588091, 955757.0954714639, 1080845.7074937727, 323201.9977446752], [468107.19679336617, 1178681.9172363554, 506087.8312590359, 560889.2705908978, 932070.418537566, 151154.53726552275], [362954.3219694001, 1123890.2111479556, 439298.1596488859, 498299.46171622677, 1056494.0195362885, 189022.44260384128], [554773.4653217861, 1348866.2772184098, 332570.4936920947, 450749.6137996534, 1328926.6438297068, 192487.56594972816], [560049.0924293206, 1200523.521946104, 369282.47940867505, 521157.466603392, 825665.3634139999, 203918.81793481833]], [[248961.6186954316, 381810.16848891904, 13866.321736128659, 39147.8810311221, 217906.17433614124, 21917.600609374218], [329657.11183170654, 337363.9189106147, 16451.959671010616, 67791.48812457522, 198217.37585168713, 2454.6428454785587], [269951.8971245659, 301162.12323627895, 11869.429388435054, 62039.612290797864, 247738.04260520474, 34372.15058178042], [313509.78362359136, 404317.3617513859, 4857.69636362618, 63403.80667996643, 258648.83538724144, 54070.2625009757], [212715.10826899868, 287773.88893216767, 31992.02980764551, 54192.149444948394, 174540.3633442777, 31109.124857599138], [241421.35161864018, 377292.6578816077, 26572.437639543954, 99320.03985590383, 216920.2871976385, 28718.86115808231], [196774.24379400176, 344468.4890588872, 14697.816352255197, 50886.62892013257, 194639.589884867, 57699.84808393233], [192648.10375711982, 488991.8078027124, 20993.647846768796, 77987.76737258956, 225406.41824885094, 28110.841283897338]], [[530110.918494967, 278576.15717044414, 30819.359947321107, 102852.20942786016, 14754.223963043236, 91932.43034200446], [582350.8650684179, 226976.11606783886, 36772.91542076718, 53917.268887914346, 5789.698395149467, 24451.123222580383], [528904.0254116219, 199545.03124203676, 66922.50184726296, 80390.57894849082, 6561.912313559656, 18506.656061320795], [524320.7695909542, 365497.7222772126, 128238.99155232891, 218712.08446026966, 43156.54916966966, 41501.28883405408], [673317.1796415426, 208229.91206762922, 51180.142719817566, 17167.81125881531, 7647.01680925317, 11766.676516508574], [629765.0242245261, 174034.3391067029, 54862.763737242276, 73983.40705651716, 7230.293768194798, 8086.38747797188], [555222.8818738085, 218435.54759669426, 61572.83006265988, 72558.06642282057, 7616.957918944284, 37404.35129643078], [578955.8861791802, 193965.29802270542, 54928.543613300426, 64533.8103328467, 7819.233958946738, 28361.494765594594]], [[0.0, 0.0, 0.0, 88388.1638915128, 33132.842074175256, 61141.835387650055], [0.0, 0.0, 0.0, 92519.21854595334, 44356.34989879104, 11832.685017652982], [0.0, 0.0, 0.0, 128446.13553346567, 53104.339597003265, 28573.826121975515], [0.0, 0.0, 0.0, 16452.508308771732, 9366.995975679854, 27724.91121648793], [0.0, 0.0, 0.0, 193782.4039630348, 87313.09370294171, 22397.77637704785], [0.0, 0.0, 0.0, 121497.97557686744, 35162.78767101085, 32433.223090052565], [0.0, 0.0, 0.0, 91854.25544876378, 46064.395809156544, 9109.4748405585], [0.0, 0.0, 0.0, 74662.13327431204, 50777.67224908075, 24000.097893931972]], [[0.0, 0.0, 0.0, 0.0, 74891.56358008053, 377030.7535192081], [0.0, 0.0, 0.0, 0.0, 35039.309879187706, 347811.79437035753], [0.0, 0.0, 0.0, 0.0, 36313.61106535527, 382623.45799039234], [0.0, 0.0, 0.0, 0.0, 50360.200624048135, 138817.1288882138], [0.0, 0.0, 0.0, 0.0, 59430.448992914025, 289765.2128450927], [0.0, 0.0, 0.0, 0.0, 47417.80596450619, 326415.0722775485], [0.0, 0.0, 0.0, 0.0, 62387.47412831632, 439615.6620239304], [0.0, 0.0, 0.0, 0.0, 52185.515841548295, 481376.3071430702]], [[1991.1743698207188, 115266.98763671923, 48818.41922712041, 106965.08420572492, 818112.54047688, 2297710.7764550317], [2966.5023698780437, 95545.37970976636, 35323.661894253586, 79743.59135660775, 612247.8937129161, 2502480.4886174556], [7915.3604279179335, 77066.24511249198, 20522.120808536027, 60922.71474581116, 756780.8569110682, 2237781.351359888], [10927.321264053835, 37597.05190650844, 27641.835352596594, 17604.48484260555, 674289.5903412902, 1536702.7227396576], [2895.220233658601, 34624.082466632695, 32031.130128406483, 100894.2415023347, 608129.7698011497, 1962437.041736111], [15872.945944254605, 36618.13716798096, 25359.211365288244, 94049.86614459306, 626646.042792653, 1991394.6380001407], [20163.520761249678, 90943.15282664166, 21178.14942842792, 56215.25796736265, 375783.07637821697, 2350304.727346881], [2430.215322237296, 124152.51315711724, 20792.39001212815, 69577.89441781865, 820460.8166647828, 2520280.3780459687]], [[0.0, 9333.11489102727, 0.0, 0.0, 113782.32653331882, 1361557.726959335], [0.0, 9611.041155556803, 0.0, 0.0, 118415.08801403492, 1294711.456977634], [0.0, 12530.70929842543, 0.0, 0.0, 96421.48910421284, 1389607.8515394863], [0.0, 6714.591002923809, 0.0, 0.0, 31931.682921647804, 678777.5292164134], [0.0, 30193.755290636676, 0.0, 0.0, 95551.73109117406, 1109347.8338709674], [0.0, 22693.405126670816, 0.0, 0.0, 98821.00243287862, 1159483.1630762685], [0.0, 28488.183042332526, 0.0, 0.0, 103809.1703983476, 1375473.2481583164], [0.0, 9211.609958865403, 0.0, 0.0, 87883.02141713201, 1632278.4085471171]], [[2842850.1220607185, 268335.742541441, 4831.1464783223755, 4567.839612926746, 443466.3739289322, 1316002.8930810648], [2625531.3108598646, 236743.07987329693, 16165.598376809092, 8052.346953360869, 381553.4775290696, 1366276.407484552], [115891.551333502, 306314.7068430938, 100538.6767130338, 6486.603275082075, 364728.7145955096, 1435712.769528975], [2702213.2662122236, 662923.3895547525, 427736.43884441286, 620.6552231669007, 254643.4283249515, 688776.7742967915], [196116.97655768422, 245774.77886851013, 10141.055372767534, 24898.873474937984, 405052.97551464447, 1525335.9546307002], [2283856.507918903, 322035.7301606919, 56239.45331227398, 29281.09103394809, 529238.2981615578, 1486054.8646461726], [568887.3438883678, 106754.11453880538, 59771.812053904054, 6238.0124640603135, 418904.68391709146, 1815333.8857433416], [2085322.0137416653, 324963.91046250897, 104966.6272911987, 27198.75039255164, 454281.8371707985, 1193494.4773624062]], [[0.0, 269225.63671983965, 7782.940054765897, 125144.17544323958, 841815.3377243916, 875048.0841030019], [0.0, 15935.594152523941, 10542.684726799154, 85118.69253187047, 811872.5548613553, 834191.1782868787], [0.0, 88048.6107114582, 10616.42690636337, 69921.28072507592, 716186.3913912968, 837013.2874826702], [0.0, 73811.17980062618, 9863.25672547809, 33981.72644031395, 655057.071226136, 656837.0220039969], [0.0, 153112.64298610698, 16396.244406881695, 79212.35230493553, 987914.340972388, 967627.4357664124], [0.0, 60208.33035654453, 25765.6586095789, 81516.05144169238, 989997.756331721, 1015461.0411158795], [0.0, 164220.09163509202, 40578.93833584032, 23561.995535052993, 974709.7161218313, 706552.388509186], [0.0, 407572.1110562758, 24955.66451971359, 30780.483430553155, 1016183.032725379, 747811.1880265812]], [[0.0, 29295.456080868193, 0.0, 6943.796296004707, 100352.60000717675, 78636.67876408696], [0.0, 40418.26406789763, 0.0, 11360.299423361821, 136030.8559215797, 92966.28144236201], [0.0, 21005.296647615432, 0.0, 16426.11564729256, 105607.89238798952, 103930.36875830496], [0.0, 16101.525399453794, 0.0, 34977.326977719174, 81079.38863473348, 67046.81363612697], [0.0, 18181.536693152484, 0.0, 5921.935656604793, 54021.352509977216, 75286.52344380358], [0.0, 35917.45927385169, 0.0, 6907.115916066835, 96923.69937207425, 61376.08146836433], [0.0, 25806.98531402614, 0.0, 6929.374817637689, 106370.4163543845, 98077.32428782336], [0.0, 49771.704000709826, 0.0, 8991.862629213309, 101376.88186777326, 118566.3397290804]], [[0.0, 49900.91364768122, 0.0, 60241.95461037586, 492053.7353705018, 406442.4349080101], [0.0, 12826.950125825675, 0.0, 93280.7010056428, 736998.123265485, 364430.6892029545], [0.0, 27681.271457798834, 0.0, 66147.40640192747, 718537.8155707077, 504962.9943928327], [0.0, 24716.98718801097, 0.0, 19050.332395075722, 220520.93378312187, 281164.2320682662], [0.0, 68044.45171574064, 0.0, 50934.52673529206, 462961.0963035812, 321559.9197352556], [0.0, 24768.68078156862, 0.0, 57828.31479672986, 452248.72500685207, 343671.39250509883], [0.0, 61705.16739319797, 0.0, 71669.06536364405, 473330.24328570405, 496065.44166356744], [0.0, 26656.38273733842, 0.0, 101043.44800378455, 628867.4550242369, 541770.0291713742]], [[17545.344078588056, 315073.4535643425, 0.0, 69455.45611587913, 497268.6759848101, 2248598.122718051], [33932.56926589152, 361349.4893611495, 0.0, 60163.0134415149, 400009.81662697607, 2332542.2296562777], [40922.329152290506, 343740.99878778035, 0.0, 60387.41054209204, 518375.68751601526, 2710693.640562173], [61268.65752885651, 277770.7399644543, 0.0, 27071.81191800553, 452946.8955463856, 1161003.9822596489], [20756.16342879075, 242798.60886301257, 0.0, 25743.644529474877, 530379.1402593168, 2750589.926738211], [44608.229554066624, 331017.04458396713, 0.0, 99090.31045923638, 495353.754014235, 2239476.753577806], [31581.530540713673, 351330.7603528413, 0.0, 30166.206211888566, 536239.5675744409, 2615533.9756587413], [32752.353992988606, 354677.2870866656, 0.0, 93545.12431727347, 535913.3241682837, 2711364.4943079115]], [[7284.553999889755, 215231.41167611344, 2609.9482933937015, 3762.12419378878, 208785.30814453997, 1055726.7611891087], [18525.519252465092, 230299.12592697528, 27904.317304720957, 4288.290364164159, 169542.0686922028, 887150.5094243322], [92237.34717548425, 201870.71902084711, 15501.528968677856, 11029.80442839884, 173353.53133461135, 1095452.8126853092], [44312.93671224475, 151837.8790774728, 13521.018130824374, 15926.059917028593, 135762.64104244672, 526783.5465894822], [8143.665958457542, 235032.7005308494, 27071.023809972998, 29149.606748561062, 160366.79970739805, 1018473.3431690522], [9415.119755760168, 267892.623287668, 17165.445023699755, 22147.629463338875, 151866.05604519483, 886343.3315991637], [101321.35357361782, 278327.705488568, 20909.137041054106, 4508.843874447076, 176167.2497006354, 1284823.700311972], [6570.636061026944, 246206.091313445, 17201.980207428744, 4082.9208643159864, 162263.33500199846, 1297173.3330606204]], [[13737.06617265271, 51994.864652819924, 68399.51381527366, 200277.23396452775, 95492.06330409636, 42712.244731369334], [15292.373695452323, 193041.20758129394, 34482.64881209132, 180821.91593879857, 32996.96834629841, 125472.0690097179], [17396.7374404281, 46012.16881470232, 39309.318997754024, 163688.02089208778, 1422.8292668912004, 76304.20640871099], [17023.417372261938, 6331.034052433925, 7437.5590902333, 142491.71870578118, 36555.599214750626, 34692.2427711827], [37429.785237571414, 104039.54648178206, 38288.58064168934, 156916.22740839722, 6361.777368234243, 58418.52816652781], [20303.86652808012, 245975.51537830202, 33352.20050610001, 153442.93866838014, 39879.15941381039, 63336.267532211954], [28038.863824825712, 191275.38614410837, 42227.80244197214, 161864.60389547976, 25639.499865765978, 7324.315285599254], [12783.941047253405, 218132.50748937044, 74661.94179272301, 151440.88903823547, 77464.3275808747, 67892.51928989861]], [[0.0, 0.0, 32837.07448382489, 196806.02877707707, 8863.641280067413, 29850.75415467802], [0.0, 0.0, 30291.326148920434, 225223.14536416152, 107934.11743177751, 58629.95910542489], [0.0, 0.0, 19497.087392166042, 188058.15453679994, 90418.12873782354, 15429.531646034486], [0.0, 0.0, 41609.685973034386, 68013.93254727808, 16731.28788333792, 13785.81939815161], [0.0, 0.0, 41048.67944123147, 223797.2371004388, 107702.99848820872, 36854.385166209424], [0.0, 0.0, 57401.35489258664, 246209.62564648475, 44922.29861542115, 56079.0441960298], [0.0, 0.0, 34719.37314874456, 231561.20923038395, 63630.61212948233, 21921.47676652248], [0.0, 0.0, 94387.41418563722, 90465.09810487366, 59685.717811174734, 24085.340845075378]], [[127770.93787594086, 884890.7357491027, 13775.77696679821, 53437.29352302123, 287072.6374612003, 92842.5984177862], [82353.17605822046, 778568.9638428844, 13734.846913548794, 32311.937944700978, 260381.29178009738, 59962.917542711126], [89337.59891069047, 846597.5981010251, 30328.048325495187, 77107.01455190241, 293021.9816710565, 57865.319724532405], [88856.08825568824, 810264.4787687649, 12340.784083878147, 51886.41541685332, 361314.856253388, 119620.91644206185], [113641.98019125972, 1087882.2272267514, 52568.47271179856, 46474.58332343193, 224360.53768127967, 124219.47844801757], [103534.85162034984, 749517.584392902, 36549.35357677515, 45222.41006189309, 196577.26610067615, 108005.7690952658], [102362.77867911708, 1079503.2154812778, 78059.96470454325, 37026.77045617111, 247508.76834017196, 108768.04398823496], [117264.89417895295, 724504.9996624417, 37811.523263029136, 65012.87211651214, 150132.2145261744, 74250.45622524964]], [[21922.863640683074, 106136.97126503842, 45092.75357688555, 141035.6707768472, 0.0, 0.0], [48130.167378229635, 115435.41437166363, 68906.59889844722, 39343.588763729815, 0.0, 0.0], [28596.118394247966, 164342.53042061935, 70186.55536105849, 31151.335188689878, 0.0, 0.0], [33957.687616746654, 84038.50167872912, 11600.232896417298, 30887.904320415346, 0.0, 0.0], [35725.86965445577, 137119.77008794408, 85101.50114177632, 36801.86273420759, 0.0, 0.0], [42087.66845586882, 95229.15164691882, 33987.445679235636, 37340.48355575977, 0.0, 0.0], [37219.76974656989, 94650.41361774554, 90757.52650161689, 32313.938948265895, 0.0, 0.0], [42453.84727720319, 29647.39282272298, 89057.34549486137, 42283.94872648079, 0.0, 0.0]], [[0.0, 13175.75889595372, 13424.466360972754, 281914.955715951, 0.0, 6498.0044215146], [0.0, 12799.760984901735, 19544.944263017645, 305009.73407714785, 0.0, 5132.335404196757], [0.0, 12622.849214195649, 24053.46425580465, 245639.46832666994, 0.0, 6332.779447398903], [0.0, 24555.433133201, 24696.568877279078, 83468.24403249315, 0.0, 3758.874545218341], [0.0, 10757.918022463366, 7031.771816816552, 238524.5521734364, 0.0, 21234.20698212757], [0.0, 10683.146980075466, 7670.704873145115, 253833.45289984258, 0.0, 22438.487161806508], [0.0, 10767.060835481552, 20063.380539228016, 237583.84254505753, 0.0, 5559.225506669774], [0.0, 9650.775893036063, 9447.046931728659, 209198.03864961903, 0.0, 35004.05673599813]], [[0.0, 5476.342451637635, 5695.836307560177, 86235.84514100775, 0.0, 91932.43034200446], [0.0, 9443.415804941065, 5068.522077504639, 103817.60459046483, 0.0, 10322.434760354208], [0.0, 6818.211892073748, 5407.414861022345, 125961.31688381048, 0.0, 14352.551680426457], [0.0, 21010.58279750969, 11734.965662750114, 34280.19201387173, 0.0, 23885.107011125467], [0.0, 11194.094487521279, 15152.50018804606, 119565.13932977978, 0.0, 18043.32211633001], [0.0, 9639.64157999906, 6017.222378088146, 124719.47459802566, 0.0, 16290.278070220493], [0.0, 10348.955742386592, 10043.73591316301, 145672.6528609454, 0.0, 15335.720625648442], [0.0, 6013.755048078087, 15266.305853282669, 97057.74694737191, 0.0, 14097.051855167445]], [[0.0, 0.0, 0.0, 100769.82147850691, 0.0, 0.0], [0.0, 0.0, 0.0, 72163.88655734985, 0.0, 0.0], [0.0, 0.0, 0.0, 153064.2343181958, 0.0, 0.0], [0.0, 0.0, 0.0, 34508.55754395711, 0.0, 0.0], [0.0, 0.0, 0.0, 114827.90843779739, 0.0, 0.0], [0.0, 0.0, 0.0, 112190.81246698834, 0.0, 0.0], [0.0, 0.0, 0.0, 137420.9970484703, 0.0, 0.0], [0.0, 0.0, 0.0, 103885.79335701943, 0.0, 0.0]], [[0.0, 136992.3636618033, 163118.11012080722, 1820150.9736192336, 89896.80863062388, 83783.44061099515], [0.0, 231294.9561664127, 157826.20603617487, 1409557.1285224273, 68019.28120643858, 106695.65940176214], [0.0, 193707.25053435264, 146028.99516175652, 1815104.6768761436, 85547.84545100198, 72150.94049159286], [0.0, 94068.63763749132, 14889.910275306547, 1317314.628012129, 129406.58977200175, 64597.1941147334], [0.0, 109452.69635308011, 140038.02648700442, 2041946.6037221546, 96889.05288972067, 129347.75510656413], [0.0, 116276.43990735956, 175629.38737516172, 2450416.8297392153, 56966.4865806811, 101714.22765010897], [0.0, 102493.49905595335, 111376.60219091103, 1970313.8182378176, 100361.51370888983, 129010.5085870797], [0.0, 90971.98862533488, 143051.03992860948, 1725244.1495386532, 94217.30205005215, 158775.15908339593]], [[0.0, 0.0, 0.0, 188984.63259600237, 7291.612102893131, 0.0], [0.0, 0.0, 0.0, 242155.59983399152, 6559.392135900026, 0.0], [0.0, 0.0, 0.0, 156136.94916650327, 5335.178259553639, 0.0], [0.0, 0.0, 0.0, 102014.49497538013, 2335.8307700152623, 0.0], [0.0, 0.0, 0.0, 183185.42429208837, 12993.357025090609, 0.0], [0.0, 0.0, 0.0, 161307.98495741238, 6330.442400414436, 0.0], [0.0, 0.0, 0.0, 189883.62084722333, 3528.672590816995, 0.0], [0.0, 0.0, 0.0, 155846.12842564183, 7285.281787249773, 0.0]], [[0.0, 0.0, 67311.43438886161, 204307.12473305926, 4079.6535320732423, 7626.047754782827], [0.0, 0.0, 83653.20240483213, 297868.38662436657, 5877.286941043656, 116013.68818002947], [0.0, 0.0, 52962.61772660198, 211404.53209252455, 28814.804678869346, 698452.4712707407], [0.0, 0.0, 20024.40978921354, 214311.30809702937, 5017.486275490222, 4763.980821581719], [0.0, 0.0, 30342.717521361606, 223979.04382420843, 3761.1010691881784, 61820.64688330118], [0.0, 0.0, 17402.99716876642, 231386.95568199377, 29893.73268239415, 322579.2848461229], [0.0, 0.0, 19671.01744933436, 254450.4328592924, 207139.63557974948, 714127.7030440909], [0.0, 0.0, 23602.406766030515, 224622.50134263284, 26722.348230819585, 270757.46705022757]], [[0.0, 34539.9997027379, 140409.41581135834, 3301531.1793146683, 583009.477198476, 1069094.469226623], [0.0, 38817.81600577604, 127069.72884165338, 3172363.041193202, 562102.3418626309, 1044955.0183475168], [0.0, 74352.89161857142, 663050.3349486694, 3036021.8224897212, 648445.1630814009, 764210.1586430541], [0.0, 32507.607504760228, 34614.02618115804, 2503940.7084532967, 610816.8519810307, 428850.68513827067], [0.0, 68710.03654885145, 97960.69099719226, 2859722.4846135927, 397935.80267562513, 1177921.4212568735], [0.0, 45815.73552256907, 87149.4240801751, 3178628.628513955, 394820.99417408346, 1245212.367309228], [0.0, 31615.34560384302, 89027.98976657416, 3406023.3859483064, 805041.6502678298, 865131.1141045939], [0.0, 53804.00179325407, 82988.75018747635, 3554328.883432806, 590692.9427364375, 751672.4697175659]], [[0.0, 0.0, 111941.56833379569, 682220.4803801827, 166079.80047259544, 180084.12212443698], [0.0, 0.0, 108235.04021343286, 866685.3423722166, 243408.53487108467, 188118.87186036707], [0.0, 0.0, 73749.51595458756, 574346.3034312958, 172658.7807118769, 129051.8690070279], [0.0, 0.0, 15240.76458472254, 588694.123174798, 122341.1265152094, 88522.92491279138], [0.0, 0.0, 81521.61883507445, 691381.1334421171, 153745.29122758826, 196399.23300976996], [0.0, 0.0, 87663.1621706286, 641902.6093364895, 128714.00303485381, 203709.74901520956], [0.0, 0.0, 84051.89524492984, 698015.3367371329, 230086.3560833311, 153850.19215510428], [0.0, 0.0, 87157.80479860773, 716902.7844146051, 162757.3668854275, 243805.67465941046]], [[3030887.87244894, 5194413.920201941, 189293.00183396044, 170823.8690702295, 303112.6906003743, 61493.1708588829], [2807577.7404093267, 4618102.231793939, 154225.80381939522, 139188.0684992128, 99872.46575917452, 169796.1756956492], [2761540.9497106136, 5784725.49712653, 137520.00625639304, 183116.50663407342, 260561.74840554898, 209306.15477778245], [2270694.4248449514, 8749179.946642714, 649619.4622610181, 904778.3358068806, 2187314.1807905836, 617427.818433208], [2839726.6835142667, 4969887.347860225, 126914.15945376475, 128247.8255952677, 102556.97580402289, 57897.36179184798], [2987487.7360179066, 4804456.446980695, 145840.91779357972, 73062.50358584597, 108168.35348131233, 154936.5816994027], [3208845.2163978014, 4483279.925422264, 124251.78567892764, 148330.5583541097, 231152.55121088793, 138112.32840996937], [2589386.371042852, 5790230.860771932, 156536.1313550573, 105923.66350459453, 212556.28756756184, 92351.80191091217]], [[0.0, 0.0, 0.0, 43075.44768291433, 0.0, 0.0], [0.0, 0.0, 0.0, 41852.66413130943, 0.0, 0.0], [0.0, 0.0, 0.0, 36465.6264958681, 0.0, 0.0], [0.0, 0.0, 0.0, 89899.13724973844, 0.0, 0.0], [0.0, 0.0, 0.0, 58857.32277936114, 0.0, 0.0], [0.0, 0.0, 0.0, 55353.468116070326, 0.0, 0.0], [0.0, 0.0, 0.0, 54727.35987004105, 0.0, 0.0], [0.0, 0.0, 0.0, 48083.89150822209, 0.0, 0.0]], [[38800.50394614317, 53615.022556753174, 146719.69810994036, 815315.5808957425, 0.0, 53301.03954163946], [27628.61552887681, 43838.75935837151, 164884.37442430778, 886611.6414257981, 0.0, 127679.49987193836], [19755.41140230579, 113141.3668737767, 146008.89737165367, 983906.460351704, 0.0, 122774.60283614825], [64771.80105515762, 10146.53692257405, 64009.43261325177, 780560.4989360617, 0.0, 28366.70027463601], [44254.02539968501, 10757.918022463366, 52806.517470273015, 645388.4617494277, 0.0, 58932.500890456635], [31054.72431457595, 10683.146980075466, 79708.94316496386, 655423.9608406607, 0.0, 38142.52152484799], [37249.57048801847, 10767.060835481552, 67010.13067308291, 651291.9818533534, 0.0, 111729.5033997239], [34716.190614306935, 9650.775893036063, 96208.34255507818, 694451.3530110103, 0.0, 120914.3100337448]], [[768800.7990454669, 2207660.7035913356, 48267.19339471603, 37022.58755385734, 82426.23284938106, 91932.43034200446], [720286.4105281776, 2204839.089216065, 50051.75931126808, 43525.631524247874, 59359.039204913475, 2668.4836564471716], [832183.5009965787, 1841833.2084287163, 40581.54187083298, 37597.65129796841, 67825.64868177996, 20724.23460335795], [558317.5652685035, 1904259.9456241685, 64640.23578068517, 112587.67435040696, 222419.4148604597, 169664.02294802637], [643597.0688448536, 1753995.8941853524, 87877.82179242035, 152441.82823010048, 48318.51078878364, 69888.49504128213], [764104.7853777881, 2036828.0333942561, 49755.72554043801, 70857.1967361161, 50109.368640226916, 103034.85325306666], [656658.9797277258, 1946353.7456143666, 48306.57778045207, 71154.0349551082, 24548.118288846024, 68437.69832832705], [688708.3246911112, 1909612.917576432, 42069.404902631744, 148786.6046497055, 29732.93806543778, 1913.5453139579326]], [[758089.4961238883, 3298524.271393535, 3491576.2781698047, 215923.83049006146, 0.0, 81247.92061317102], [597042.4020477163, 3345320.094470732, 3423955.735047317, 156098.5401954822, 0.0, 66270.33445424934], [639034.1033463574, 3000998.880346132, 2673737.5519267297, 221890.95281464886, 0.0, 56179.66534143301], [869926.2241982745, 2922000.8962987456, 2117930.2984119724, 966457.1947232469, 0.0, 11375.641782082199], [631848.274244552, 2787713.927190562, 4681776.942558638, 302910.747210698, 0.0, 99389.11242213433], [693267.2531019464, 2460823.6449289783, 3385764.1994843315, 246333.72295944564, 0.0, 71123.31558520549], [719965.0906867634, 2137809.0559098376, 2655801.076454675, 249168.45196321962, 0.0, 122341.28000404224], [1175975.5545817893, 1620281.1055885835, 2844332.472521429, 257006.01869448845, 0.0, 58647.37965016805]], [[286675.52225863596, 213046.8329922921, 0.0, 0.0, 0.0, 6498.0044215146], [294784.94485974376, 139287.2888318645, 0.0, 0.0, 0.0, 5132.335404196757], [290481.0772627563, 121278.64798699529, 0.0, 0.0, 0.0, 6332.779447398903], [398209.5844678297, 266483.737895912, 0.0, 0.0, 0.0, 3758.874545218341], [260910.70813504097, 58917.531671225464, 0.0, 0.0, 0.0, 13277.27738435157], [260370.81136886438, 16277.26737418008, 0.0, 0.0, 0.0, 18453.377694665203], [260100.28418427642, 69834.31365119237, 0.0, 0.0, 0.0, 16547.467880361324], [278192.8837007291, 35050.4182671368, 0.0, 0.0, 0.0, 23235.178215242446]], [[0.0, 1054604.4143630853, 0.0, 53237.71497612934, 131378.28022706255, 0.0], [0.0, 980992.4924791253, 0.0, 60651.60950328934, 157908.97108572788, 0.0], [0.0, 999496.0916376443, 0.0, 72367.51239848744, 107183.08495507378, 0.0], [0.0, 842500.9339358505, 0.0, 108632.06713025214, 68309.28637341676, 0.0], [0.0, 764644.8723086909, 0.0, 146538.20467126073, 179396.73772961364, 0.0], [0.0, 254261.93677988162, 0.0, 150727.22283775714, 73833.33832333416, 0.0], [0.0, 1019589.6055695207, 0.0, 119272.96945333964, 470982.1637591476, 0.0], [0.0, 899879.6109581469, 0.0, 103028.74788195336, 236715.28333821395, 0.0]], [[1697710.7760844328, 173119.00177680957, 83294.99560052581, 127354.95358003868, 0.0, 0.0], [1348878.1139001136, 205573.8082825424, 62778.96396442896, 111920.43737612061, 0.0, 0.0], [1648782.4808168754, 173262.61365979907, 96298.01436477157, 143364.93508185228, 0.0, 0.0], [1123271.9941086734, 323170.18081946066, 279116.53551617375, 1161806.4953171988, 0.0, 0.0], [1179878.1625810084, 178718.20681072905, 44287.80391210826, 24847.41812746094, 0.0, 0.0], [1179752.6651833518, 168121.95121693937, 10479.481521453179, 16891.235421879217, 0.0, 0.0], [1324199.940544808, 122274.72547071504, 60067.77271723757, 9224.233511861265, 0.0, 0.0], [1457081.566360015, 123501.23473248248, 6876.519524834765, 51582.47689916213, 0.0, 0.0]], [[2875901.4133758494, 220748.06405010857, 209299.66545127676, 81866.55803152033, 19460.723413902648, 66879.47815506558], [2816975.3914727666, 160780.119232878, 181347.70598066103, 95991.2550734753, 4247.657773435722, 7362.02207343297], [2378011.2506776, 237763.506132534, 260448.45258554147, 100901.15057397155, 40398.74372764855, 7257.671937445691], [2971982.9734591376, 1019900.9728239436, 2941685.574475054, 1854500.2864412447, 102585.534748289, 34594.582031430866], [3281541.55100304, 210340.90751881775, 140567.64243302488, 72467.07282405348, 7878.882202687591, 13195.004205242227], [2505029.860351752, 176519.6700273726, 142275.7934878757, 90766.88270973753, 7023.304839875152, 12193.542229903329], [2415816.0072383033, 175663.3504162242, 170792.7654401271, 72286.35977169032, 14455.359418258311, 14856.618166118447], [3609257.088915486, 146483.7708848887, 123188.80679576495, 41286.23840778695, 13951.659449462619, 16240.69970885005]], [[5873420.220083173, 13283915.176802468, 10940522.920497127, 13862399.256450757, 2339744.653264006, 1066859.0619580832], [7448719.9939786475, 15559221.590390328, 13501725.710535314, 14907644.653923634, 1899077.8141184396, 864618.8416398393], [6018511.488856635, 19756338.40391677, 12716917.613724342, 20261456.491832457, 2568249.1735859993, 952884.9829587243], [8264066.083122317, 24060351.444118496, 7540340.958732782, 42658123.553979434, 6023538.959658797, 1762962.5162253177], [5549866.201078471, 24589821.218522493, 17055878.261042498, 18153302.305459496, 2610750.6259399406, 962345.3493243457], [9573584.282299874, 19446778.68450835, 14630091.026759176, 17507788.922764704, 1892182.943458653, 1080442.5637544468], [9322627.614149483, 22228282.11497439, 11887312.667465849, 15425356.750990007, 2357717.3605592772, 1177222.6216654298], [7054078.891449742, 22602393.337373834, 15376476.034747455, 17302313.519619845, 2198145.448388517, 1418654.0607909218]], [[70171.01596267377, 73590.80317891565, 8121.728133504494, 0.0, 0.0, 0.0], [42459.81456158929, 104403.64460766203, 19288.459705026347, 0.0, 0.0, 0.0], [41502.06496151755, 66826.78184377794, 7432.148485478907, 0.0, 0.0, 0.0], [52048.212239495384, 56718.58851438378, 4069.033012893873, 0.0, 0.0, 0.0], [27262.52788402436, 49024.274160793306, 38214.913649756214, 0.0, 0.0, 0.0], [44728.77075487987, 88517.00270008446, 4158.553594706266, 0.0, 0.0, 0.0], [37892.86703124852, 77329.7463281355, 8903.086454309863, 0.0, 0.0, 0.0], [41238.46121270661, 62639.96473624751, 8460.295974211595, 0.0, 0.0, 0.0]], [[0.0, 11809.260458681198, 199326.69337878766, 28634627.09960016, 1018987.8720249179, 1141233.0719341335], [0.0, 9295.534769279908, 260167.44644578555, 34203393.64586545, 1216710.6027154757, 1553753.994943138], [0.0, 6629.235135171876, 96005.34911258532, 27397322.65527229, 933402.8003180757, 986228.4871251127], [0.0, 72958.10513901783, 12083.400304613915, 28038439.470082197, 2319530.4904487524, 2472934.2818730343], [0.0, 19407.224000634105, 27172.43264659804, 28758075.54812114, 821948.6722388037, 1083166.962039674], [0.0, 33646.81486805238, 31717.465249872428, 30463611.72144264, 857896.4344284963, 1168718.64543709], [0.0, 7345.532374811107, 29410.295513690646, 30658269.906564943, 1027670.3294102327, 1066283.797482249], [0.0, 82718.27903220289, 71871.53109574084, 30503642.241443705, 1184872.1768920862, 1370980.8700787683]], [[0.0, 13910.07829613948, 129511.54466656776, 24601139.23561014, 655862.9666903954, 757937.687973024], [0.0, 24669.188190454974, 174466.49033695678, 25865084.15977558, 824338.4367648754, 784561.9210983393], [0.0, 8988.052275018748, 65953.87708279777, 24025363.28140309, 597878.9325460969, 585356.0041156744], [0.0, 16101.782209828496, 16581.969377875535, 19798231.91356741, 1530707.5884533108, 1231777.8328423302], [0.0, 47063.8867710343, 630144.203438108, 23596186.968801294, 574665.4625086706, 758961.1222602645], [0.0, 13964.318431229227, 37116.55547746851, 22811672.50218212, 608888.3017895982, 785847.3161299875], [0.0, 34409.32760265466, 3152.072996198041, 24173196.798864055, 697318.4799128184, 685000.8534592546], [0.0, 39099.71794770898, 10268.82249655052, 24562810.008045785, 688489.6447211658, 828771.2090017224]], [[0.0, 0.0, 39409.01089299183, 10205639.423927018, 318862.2230509362, 448292.99172686215], [0.0, 0.0, 44970.108052050186, 11181364.809033558, 314708.855671, 560489.7599803346], [0.0, 0.0, 26856.343048002138, 11348691.035074199, 349553.22745389433, 554967.3879506416], [0.0, 0.0, 17904.67597917844, 8435749.592438519, 732532.3918933913, 944416.819650595], [0.0, 0.0, 26870.729529083015, 13531842.361945877, 485063.3358200468, 418040.19788530597], [0.0, 0.0, 16336.66898150626, 13861786.716445642, 464142.779629754, 375226.34790186695], [0.0, 0.0, 22927.277312653754, 11938953.930271883, 590609.6527157439, 434230.8678995472], [0.0, 0.0, 25771.828161256806, 11751020.702326376, 549877.4086191934, 767265.4786266133]], [[0.0, 88317.02471646751, 0.0, 0.0, 0.0, 0.0], [0.0, 88099.59948588452, 0.0, 0.0, 0.0, 0.0], [0.0, 153411.50974811186, 0.0, 0.0, 0.0, 0.0], [0.0, 167434.93854264388, 0.0, 0.0, 0.0, 0.0], [0.0, 115468.3022991564, 0.0, 0.0, 0.0, 0.0], [0.0, 118454.22650490138, 0.0, 0.0, 0.0, 0.0], [0.0, 138139.61860383896, 0.0, 0.0, 0.0, 0.0], [0.0, 153543.24307924445, 0.0, 0.0, 0.0, 0.0]], [[0.0, 13692.682702184171, 0.0, 0.0, 126174.67106507404, 17846.427947314693], [0.0, 16085.924573963459, 0.0, 0.0, 179096.96948473205, 23315.606370831963], [0.0, 25171.25223643989, 0.0, 0.0, 88678.79647409025, 26254.791168210275], [0.0, 18307.26834436768, 0.0, 0.0, 59254.08594652941, 22585.32979549938], [0.0, 27217.135005446136, 0.0, 0.0, 161304.02357155542, 14237.4833073019], [0.0, 25024.352852900556, 0.0, 0.0, 146770.3007438803, 18018.0569470283], [0.0, 16539.885765906118, 0.0, 0.0, 140228.67043748903, 37566.98254400329], [0.0, 15374.28950501885, 0.0, 0.0, 80288.07148931091, 12097.96096172541]], [[0.0, 0.0, 0.0, 180832.49838391953, 13423.506291887248, 0.0], [0.0, 0.0, 0.0, 148753.54142638383, 8558.15195650519, 0.0], [0.0, 0.0, 0.0, 122235.7607683559, 8678.374745854171, 0.0], [0.0, 0.0, 0.0, 108655.06105814164, 7944.716313368047, 0.0], [0.0, 0.0, 0.0, 153251.20795576472, 7647.01680925317, 0.0], [0.0, 0.0, 0.0, 199606.04675800263, 7230.293768194798, 0.0], [0.0, 0.0, 0.0, 151915.43676262914, 7616.957918944284, 0.0], [0.0, 0.0, 0.0, 157754.5958327661, 7819.233958946738, 0.0]], [[1264271.6294856751, 1625898.5829525574, 2777275.527044477, 1268009.1892183486, 29071698.159210782, 332773234.7530206], [1066893.6336921265, 1921403.0337898638, 3007275.9372037626, 1116560.512414067, 30046305.04244674, 321104012.0277611], [1848718.6857790062, 1473118.3498445575, 2376348.8831916004, 1019520.7798805372, 33026646.70284236, 301569292.1295075], [1994559.872395495, 1566701.2372210997, 1492106.1361306885, 1918590.5826381536, 10302656.62208094, 286025779.09375536], [1164786.2020159692, 1528626.8864069206, 1247963.9336346034, 812583.7678167871, 48467917.15077221, 357039485.0410237], [1522368.6742004661, 2351442.8526748465, 1539935.8795533367, 1207554.4729275398, 41190296.34574222, 386814262.6299883], [1715781.6538230362, 1729665.9299587957, 1814358.114931263, 1304229.4760851052, 42446974.19277146, 310320255.94865835], [1468493.8876167752, 1328251.7657270583, 1563186.692448117, 902026.5234716604, 57708557.7542547, 293200139.70682347]], [[165849.59344269152, 215731.02579952704, 7618.1884989060145, 21278.613080793446, 0.0, 91932.43034200446], [144714.43402964913, 153144.2930413301, 25813.30217472847, 21175.735803530155, 0.0, 16997.288880544147], [226412.64210560793, 213175.5997569295, 27199.734711768964, 6362.8051638232055, 0.0, 18309.82332613621], [222532.63791865358, 236869.82682785072, 38273.36345874367, 42755.39042164355, 0.0, 12565.80459291839], [153782.57647165624, 252344.25914461183, 48926.949978225886, 6492.109103305089, 0.0, 10518.55080256708], [179111.55038694717, 133960.03012238958, 14366.374215379346, 26692.18596807889, 0.0, 17713.031707790906], [216947.81642940748, 247152.50271447568, 14960.309793810138, 166946.03569849406, 0.0, 9642.500898846116], [209008.92886265615, 272669.63265264477, 18456.96218272798, 9420.456324680605, 0.0, 15084.792175130571]], [[0.0, 34059.216804181364, 26939.787117722182, 47372.43172851503, 255766.97893191827, 29494.461730740517], [0.0, 66322.02653371451, 24936.55622203498, 46661.976254349924, 278822.18675973406, 30598.1684927525], [0.0, 41176.06658037815, 25391.414919770225, 95220.41723295127, 206479.26564997336, 31294.349119046678], [0.0, 36811.495213172406, 22637.91957304393, 6748.860836953942, 136043.48940257446, 33560.89803466224], [0.0, 62830.103230583976, 24708.03039311404, 70551.21852074601, 297096.3282992665, 36485.91540678207], [0.0, 42396.334286072546, 19660.26517179843, 69305.66828171545, 267561.8370067822, 35807.31866736683], [0.0, 43429.540855371095, 59135.933538271536, 54711.64602250413, 258423.87735439025, 40096.16788547188], [0.0, 62711.70441211398, 47030.07035637435, 69147.16776332984, 207091.1232977243, 39441.90845815129]], [[0.0, 0.0, 0.0, 118548.9106217738, 26181.739103263186, 91932.43034200446], [0.0, 0.0, 0.0, 170938.03882940696, 29161.27886803236, 20779.145253437608], [0.0, 0.0, 0.0, 178620.573012363, 31099.36149388936, 17526.047091551696], [0.0, 0.0, 0.0, 86554.78453685853, 23555.520814275053, 13818.423000268776], [0.0, 0.0, 0.0, 48961.76888372744, 30132.000752046184, 6365.423074750273], [0.0, 0.0, 0.0, 133695.5146766064, 21995.350338477783, 6607.159009290452], [0.0, 0.0, 0.0, 103932.49393177385, 29058.77569217435, 7138.339141905381], [0.0, 0.0, 0.0, 70221.92475467116, 35069.79483200417, 6551.944541063081]], [[0.0, 0.0, 9476.344293301641, 907074.656092601, 0.0, 91932.43034200446], [0.0, 0.0, 14033.50071822746, 864366.2881421106, 0.0, 10883.891128109917], [0.0, 0.0, 14962.215243190296, 897702.875063716, 0.0, 16433.44136974015], [0.0, 0.0, 17881.352971243272, 584127.8072632123, 0.0, 3976.9544141377505], [0.0, 0.0, 17989.77472175779, 1032618.0851884724, 0.0, 12724.654638422557], [0.0, 0.0, 17837.87266450661, 1085289.0855486314, 0.0, 8248.512109615804], [0.0, 0.0, 20025.714816474116, 1111449.1543593965, 0.0, 15237.721479016878], [0.0, 0.0, 18931.33998438665, 1161820.0405908816, 0.0, 14818.98021595678]], [[0.0, 8896.455063158981, 0.0, 3530961.5489099487, 0.0, 0.0], [0.0, 9413.491904648188, 0.0, 3745242.3343190714, 0.0, 0.0], [0.0, 9637.766412368059, 0.0, 3057441.2153280945, 0.0, 0.0], [0.0, 10218.480490550155, 0.0, 2803727.408641344, 0.0, 0.0], [0.0, 72452.73950525232, 0.0, 3690083.0611078246, 0.0, 0.0], [0.0, 65563.1145374628, 0.0, 3423286.077529211, 0.0, 0.0], [0.0, 99320.18855777131, 0.0, 3598279.5921265758, 0.0, 0.0], [0.0, 84785.60249271024, 0.0, 3474980.1593201775, 0.0, 0.0]], [[0.0, 0.0, 0.0, 26021.47803779328, 0.0, 0.0], [0.0, 0.0, 0.0, 6168.589383010663, 0.0, 0.0], [0.0, 0.0, 0.0, 19783.473770400462, 0.0, 0.0], [0.0, 0.0, 0.0, 30538.093781063966, 0.0, 0.0], [0.0, 0.0, 0.0, 9047.33006792867, 0.0, 0.0], [0.0, 0.0, 0.0, 5931.853572329882, 0.0, 0.0], [0.0, 0.0, 0.0, 4392.174505909719, 0.0, 0.0], [0.0, 0.0, 0.0, 6446.104002831055, 0.0, 0.0]], [[23223.61596754613, 294122.2110685956, 8804.676851379812, 57699.342555831005, 20368.3125203202, 45771.602745356104], [15024.648300161945, 168673.68980566153, 5472.487011675339, 65536.09857469723, 31422.288147943, 5741.498275953205], [30807.85739945893, 205425.5608453714, 6572.45630402964, 116972.07195146549, 21663.788967760178, 12855.317662420444], [41517.0898284954, 153621.0074030212, 368.4884258409974, 56554.54733411085, 21398.503869045708, 24327.08383934813], [19531.02345304151, 169271.8503926082, 14742.457554459439, 68101.4303801791, 29099.00514973686, 10093.046605494463], [36338.00284369478, 213622.120530751, 91652.94513622973, 76096.4831658165, 17542.31916481112, 18814.365291401475], [15824.671818044968, 233821.9040618277, 12788.466086642902, 58275.63866351936, 40066.226765597836, 12235.951473564848], [6467.497832180772, 213185.6153050299, 10817.371555654556, 64140.649837976816, 27651.396626499558, 10704.520036942611]], [[0.0, 0.0, 205317.02842904252, 263131.8900939344, 63777.52580079184, 86913.41365448007], [0.0, 0.0, 206560.71728756305, 223986.3313985446, 57870.01670050581, 78604.40592096554], [0.0, 0.0, 179279.01103311928, 301242.26037222514, 67226.08573107603, 46593.19880361609], [0.0, 0.0, 66441.3119230995, 134668.93898313772, 55688.43040623838, 40561.52797422296], [0.0, 0.0, 175072.537537837, 275172.72075372114, 40981.61873195034, 189857.76507367144], [0.0, 0.0, 191344.65819298656, 286750.6239721929, 189790.46918702967, 167667.27521299533], [0.0, 0.0, 217791.3967623224, 300044.4003691176, 72550.33321588546, 153580.66242477], [0.0, 0.0, 216007.62434159336, 290251.9632743563, 80816.92841327612, 74060.98413683019]], [[1313143.7807693763, 620925.1834209812, 136328.89507904905, 89645.00324576821, 1842993.829454959, 1208542.0999118688], [1767707.1040593558, 515061.9571749197, 118737.90104039559, 34361.66753087742, 1200984.2744429966, 3163715.5015322147], [1026401.326944612, 1331214.2210761595, 210947.39701920736, 29754.87940099216, 1314418.3903809057, 3035400.706299184], [2083804.7001943858, 746860.0996551105, 793650.1304308041, 736469.830050862, 1610465.0708781702, 2981278.0822062087], [2434148.3236864996, 600795.6451528008, 174933.58388522014, 134255.03877693118, 1482478.3857167969, 2900314.723407646], [2339220.0314258644, 604272.3442000338, 177797.09169474893, 120376.15540713564, 1648427.2987753905, 3160839.7853388535], [2119836.2570129354, 578148.5210930206, 198988.97296053098, 39895.815337612374, 1882370.7796743119, 2055890.2781673297], [1330398.955132554, 665549.0827424832, 150438.25587951642, 139748.37481750274, 805693.5720708877, 1893029.115855671]], [[149763.93278634403, 93312.83149513618, 73148.55121075959, 85048.50407607287, 0.0, 37990.248276929764], [132260.1071575157, 127283.5744170892, 86706.04086626244, 36631.04581312527, 0.0, 35518.185478556545], [112426.5345157904, 129509.53471928075, 101088.84631299658, 25341.974941669014, 0.0, 41047.89244498001], [112363.26454898537, 90718.79330716963, 30372.68393621168, 48767.00897906581, 0.0, 29130.26246833737], [130294.60110662035, 154083.6822204003, 109951.47328322705, 49529.711940969275, 0.0, 43853.187823975495], [112584.54421637645, 114761.53542623365, 105786.69260113816, 10248.453202747116, 0.0, 42914.90398072353], [148056.96655737428, 115716.71838890802, 105069.08828965959, 41871.91034523777, 0.0, 25775.633939858755], [111246.87694279294, 123498.56218789022, 112811.57522769895, 54192.738062479846, 0.0, 24504.25695540103]], [[71217.68451575968, 822334.1403135406, 39736.24839811591, 189794.674974363, 46965.29400122957, 53682.88590049538], [81656.95444515532, 894001.7872361871, 40536.71358162484, 158876.4503731833, 41419.872150774594, 32300.030124649806], [59667.870967581526, 827351.567347331, 14173.655122004478, 179160.80400253908, 44311.93601623088, 44124.56055723454], [83921.29906932576, 605324.0852316589, 5300.523068440045, 287749.9475848634, 61524.52568441624, 48545.80221934451], [86452.87672587244, 872248.0248685674, 28304.802369054963, 200773.21392445857, 19642.503268191365, 52092.106951233975], [74860.01308706416, 813568.9533967407, 34770.78143594673, 178874.81880731983, 29662.93845608312, 48575.780287686684], [94612.37005437554, 740505.5177572289, 51571.70169427344, 181304.48770542082, 49475.01759864257, 39250.726855084744], [57615.67794642981, 795717.6309472901, 54237.97705495794, 196893.09615354746, 54473.409572392724, 41497.35059922474]], [[7443.218797246559, 696933.9936939155, 0.0, 179791.2033214416, 0.0, 59507.81559230716], [23239.535939335652, 712336.095089871, 0.0, 101023.26367314128, 0.0, 36118.159806587675], [32878.599347296855, 603110.8817556474, 0.0, 83995.84594341188, 0.0, 18223.286920816885], [17345.212318994996, 749055.6603674149, 0.0, 66423.02517075012, 0.0, 17735.390308122827], [34045.8681240565, 707757.2416254085, 0.0, 112097.14351778291, 0.0, 42690.69590995427], [37406.99539685269, 752694.5344061753, 0.0, 78793.99534822833, 0.0, 43581.42985825787], [20440.922270415176, 524577.2150099524, 0.0, 198462.77146620225, 0.0, 34039.218868302945], [24769.662658465935, 688892.019690517, 0.0, 31385.004166615538, 0.0, 19674.224505286078]], [[976233.4905893571, 869145.326968251, 89671.63422554787, 18665.4034218936, 18111.028163572577, 23772.20604190325], [732896.9119488244, 771217.8725199908, 36687.78944934313, 10134.315865357052, 12053.466954832455, 32409.078722930353], [795097.0104503104, 735997.622308514, 30141.951189662377, 17265.3090704164, 10626.785270995177, 50699.73197618704], [755170.0169862635, 623027.3192078582, 398022.99320740014, 153093.57480759962, 99717.68017398281, 61698.802148898176], [824774.4981430038, 585522.5507383577, 56297.094261690174, 15588.356711204127, 11092.010217569534, 11047.716552517662], [874346.7777406414, 637157.6664383224, 53976.75700759961, 18221.151956974256, 12018.476611515776, 19417.656726000492], [813463.7265264139, 927331.5923802571, 142475.72713186088, 12269.579706584282, 10303.772108749323, 21519.6623305974], [772240.9268528887, 695188.1427783471, 113336.94463529206, 25710.106039033733, 14217.390278437828, 30587.17061619703]], [[1238020.5916339173, 4121087.143096272, 1435770.1118081543, 718039.6967821831, 12705.726948489584, 211485.3642248067], [860014.9777542867, 4223227.6324909115, 1294569.6625243062, 708930.723962905, 46342.8079334421, 59572.32725021118], [818127.7438292102, 3703720.270124131, 1256276.4492639352, 681496.8768835327, 54216.200070226056, 7188.411585562694], [996372.6671265084, 2833190.2462410307, 993519.7491244117, 1553606.283360518, 220021.79251684784, 75988.76814706567], [1219824.6632234955, 4288929.28907513, 1229863.1231693702, 809655.5049129862, 65152.29913661226, 9980.195699519574], [914838.9656061023, 3997080.589157724, 1112753.2625135721, 1174907.6076787848, 80888.03310551499, 7492.006884736817], [1078269.7719801131, 2999407.70866404, 1135230.5433246316, 785078.2710481249, 16703.065578796737, 7597.085065337454], [1223212.9289344368, 2853691.54120119, 1155884.6800630286, 754761.7521048452, 93628.52890327618, 8877.617346946427]], [[32560.95898460397, 485519.4379277027, 151939.40698413475, 223483.6666449186, 0.0, 0.0], [45932.05879747197, 574731.2022963623, 151951.9843857714, 228863.87607589577, 0.0, 0.0], [41148.62749021739, 472156.5438696304, 141787.08776845204, 244926.6544538203, 0.0, 0.0], [57738.79385505761, 365036.2645054175, 27372.02614393315, 179133.95850076457, 0.0, 0.0], [31485.340738048133, 413753.83257229096, 143078.21407041192, 235406.04136049133, 0.0, 0.0], [44248.04303927176, 523782.001407108, 126367.05292259925, 264739.6853105142, 0.0, 0.0], [39905.39627287931, 388390.7483688716, 136749.74715787137, 281197.4020465657, 0.0, 0.0], [47202.88669745351, 394571.15046361694, 191325.0975926407, 264801.7645042859, 0.0, 0.0]], [[102791.89293895905, 94808.00131739053, 34435.13899673545, 0.0, 0.0, 24599.00327745586], [106064.87651961981, 173182.20970566262, 21474.585582659634, 0.0, 0.0, 20874.277015672396], [147821.9976634372, 99842.03158517613, 38367.84778798353, 0.0, 0.0, 12427.41125084744], [97620.1968187473, 69434.29381634353, 38843.77946302891, 0.0, 0.0, 20773.703502262026], [123260.88336902497, 139467.18141125108, 40789.65346255814, 0.0, 0.0, 9045.50447496493], [114878.68225446482, 80673.29266471737, 23372.15497286083, 0.0, 0.0, 11614.976542134073], [111148.95662263843, 52637.16178222959, 34510.41494384429, 0.0, 0.0, 12952.21016559462], [86474.02429492242, 79120.5338513182, 31696.36745269143, 0.0, 0.0, 15752.436024667022]], [[386808.3840702563, 2966969.447495025, 777674.5819733314, 681703.9042041901, 15929.127316909664, 18019.48176734647], [383694.4682255096, 3341576.1477899193, 724957.2209569372, 680309.2501627554, 13285.601626479041, 13032.144543625636], [379084.257402178, 2891592.4739876655, 776340.1899211025, 688945.6549783476, 26155.198161491477, 16624.686444684634], [511883.6143085366, 2073846.2938708377, 599261.5397480591, 1605135.512072261, 99679.09364943864, 52164.352860599705], [421644.7775761427, 2570382.2275094204, 536594.5030727439, 641672.1620788069, 21439.753079522525, 43847.24627695904], [356877.3314623448, 3119159.2903770404, 580682.7774410638, 672523.8705470425, 21658.101279820534, 17202.378934026212], [409707.8643276554, 3263986.2973047304, 619936.9028619438, 850147.868893638, 21852.15877235942, 22094.974567101734], [479232.58477256616, 2771649.391311452, 661492.2048279552, 778781.620055338, 19839.31563775845, 18843.40248180068]], [[8901.384552315956, 108322.0033137989, 2225.4265342351714, 16187.776556897537, 0.0, 91932.43034200446], [15014.489677546733, 126938.3922765909, 4846.305209397619, 22859.44521206981, 0.0, 7088.711203467087], [8823.713481522047, 243831.0942540812, 6436.25611334691, 18707.661120639048, 0.0, 14131.430067936146], [13011.948436786908, 151049.3970866559, 2161.487773073239, 6530.249779453688, 0.0, 4994.385683282836], [11151.461033640155, 190372.93207935488, 5788.907986216619, 21589.78939926072, 0.0, 4653.758465175223], [9343.116488437277, 131774.26229844877, 10014.051225427558, 16841.28008968917, 0.0, 15453.135760338642], [11520.22952208984, 159479.46001055668, 6574.723008718626, 22277.219569488996, 0.0, 7525.796741787655], [12699.601966368265, 161783.98647341, 4610.894464614719, 16161.500056579105, 0.0, 17974.762524252066]], [[28728.571945865257, 39523.73451091128, 0.0, 0.0, 0.0, 0.0], [30643.55105963219, 42530.035832020665, 0.0, 0.0, 0.0, 0.0], [34555.41152357092, 50873.51932973885, 0.0, 0.0, 0.0, 0.0], [29945.798674053192, 52311.36843054326, 0.0, 0.0, 0.0, 0.0], [36979.03919327726, 49123.55262431909, 0.0, 0.0, 0.0, 0.0], [40311.917264226446, 40270.79491997046, 0.0, 0.0, 0.0, 0.0], [47243.05860124148, 37270.27051447398, 0.0, 0.0, 0.0, 0.0], [40240.25173684239, 75034.68139603484, 0.0, 0.0, 0.0, 0.0]], [[719387.2227486034, 3907080.798193392, 918173.6027629309, 910302.6594763739, 72835.96393978156, 74334.42390420593], [868976.8272113143, 3727676.724951882, 1053462.2087058765, 747163.9642921215, 44206.16525383267, 47692.67755105], [1075126.136741269, 4690432.312610681, 1323021.7696969039, 965920.3209031953, 63137.12073694175, 27369.285843705875], [925433.0453539959, 2935671.195243696, 928622.7307867728, 2183556.4985262733, 254969.13000279057, 74176.38864580316], [940142.9424229297, 4883807.718180598, 1272078.3488304357, 1172164.419412089, 37671.498457712354, 44016.30893130504], [1089570.7964228902, 3457734.701054118, 1101574.5398539526, 943952.3305617832, 47244.3550487235, 76605.05525855866], [999114.6614189117, 3807314.983595364, 1184352.4056353678, 1037075.9767713802, 73327.02309068844, 58746.9458496543], [1000544.740662603, 3743527.4173107515, 1252075.9699073127, 1061736.8133403833, 76267.71941700904, 36642.13104112211]], [[231300.100938856, 425339.1360793529, 13908.931266631502, 0.0, 0.0, 0.0], [187901.0938833569, 316404.5739450089, 16483.69426705382, 0.0, 0.0, 0.0], [206049.6832109942, 481097.6377300031, 4242.945405277184, 0.0, 0.0, 0.0], [216803.56586907254, 355219.9737365204, 20981.674350370955, 0.0, 0.0, 0.0], [219850.41038428908, 413076.17594787374, 3153.547044273163, 0.0, 0.0, 0.0], [218088.24878522934, 309564.113524837, 2112.129269635576, 0.0, 0.0, 0.0], [196853.25195395236, 324669.41083254776, 8162.702997410678, 0.0, 0.0, 0.0], [179194.97919472083, 386212.8230699179, 14418.695546495275, 0.0, 0.0, 0.0]], [[294487.0953752395, 71327.68450609728, 53447.80055573692, 0.0, 0.0, 52859.15309599269], [312180.3965104171, 68088.73549114556, 48629.755581488695, 0.0, 0.0, 34501.188729986185], [209336.3800195089, 67793.04067473467, 69011.1866529576, 0.0, 0.0, 39456.0701661049], [250400.40150477347, 82812.48857715122, 69223.3782789265, 0.0, 0.0, 18759.269254615592], [284024.87471512036, 114673.664484426, 46738.52710489566, 0.0, 0.0, 30692.33103566915], [215149.7353346236, 64636.71374009059, 40176.474439591366, 0.0, 0.0, 41921.14756985065], [238034.1909721409, 48815.1123172179, 41821.35079254547, 0.0, 0.0, 15761.389983546273], [214992.16964913512, 76591.18928897292, 52260.50481080131, 0.0, 0.0, 51843.42314682362]], [[41615.094996671025, 69529.05832975372, 0.0, 9730.540709559447, 0.0, 0.0], [61614.1862713933, 54965.85085702594, 0.0, 4541.41105676844, 0.0, 0.0], [40180.18705599081, 51402.85568144265, 0.0, 1801.1849089161685, 0.0, 0.0], [39575.70938218378, 33006.17665612666, 0.0, 4495.301452499718, 0.0, 0.0], [25011.83197192742, 11560.87304642928, 0.0, 3618.9754108354855, 0.0, 0.0], [41949.94910812495, 13097.777518408288, 0.0, 4335.409037404955, 0.0, 0.0], [39650.499223871346, 23608.397555251882, 0.0, 6858.6751925806775, 0.0, 0.0], [43409.426132264955, 38731.82927713892, 0.0, 1572.0802833334217, 0.0, 0.0]], [[0.0, 317169.4278617806, 0.0, 39366.48006702877, 74700.72113957857, 23040.88497946408], [0.0, 449792.1789545846, 0.0, 14727.247115927285, 47069.710194058796, 18709.31398819217], [0.0, 468137.0617055892, 0.0, 22164.245628185483, 87446.03438539513, 32070.021266066633], [0.0, 325111.7133910836, 0.0, 16472.36222901487, 90292.82249932799, 29881.41507339078], [0.0, 383632.9892725025, 0.0, 40361.054575393224, 76777.17036736183, 28818.47173701506], [0.0, 389069.35620691767, 0.0, 43644.659759303366, 62564.35156207862, 41877.704686782025], [0.0, 581253.100041145, 0.0, 65416.27999218114, 78648.30374177033, 19177.644748164428], [0.0, 567414.4674006973, 0.0, 41756.69679077454, 87954.01218796457, 20644.4810096804]], [[40273.01104069326, 458257.11659645877, 38022.94718070783, 171707.90579073475, 0.0, 0.0], [6744.82641929037, 436159.3313548146, 24777.793009288365, 124080.52670662149, 0.0, 0.0], [8113.772576404446, 472728.76233497495, 31382.728300967643, 183929.99554837582, 0.0, 0.0], [11409.47035003155, 445254.61217061395, 3454.0158072126374, 193950.3226052624, 0.0, 0.0], [8843.659659323068, 512732.7268999521, 27843.898682634328, 185223.3132254103, 0.0, 0.0], [45757.26082683321, 412363.2673683877, 33408.79436234645, 125078.36063846553, 0.0, 0.0], [81369.68413888129, 527135.8221808405, 27960.736459622167, 132869.73498749666, 0.0, 0.0], [43318.05781345283, 533384.6236204288, 28079.492877453762, 120452.21266001473, 0.0, 0.0]], [[196654.83751106015, 1218586.3546218728, 73828.43825273651, 1418130.7963640674, 282914.216749551, 236318.43474596238], [336231.7598878075, 1102228.5416893212, 81917.34574596341, 1520108.0035500682, 243155.1816078768, 246198.23097482897], [256657.13640885285, 1470349.4880523134, 597141.3713922389, 1915000.011316676, 319962.84956771554, 166608.92958421708], [348056.49465408444, 1023040.5150547938, 151715.53256246267, 1936376.4461855725, 661807.1992262028, 240464.10035347877], [259601.80521516054, 1289748.9488378176, 30595.720007721553, 1654212.9652693253, 274497.25373572507, 229316.23308118025], [300757.36890999746, 1141225.0507915143, 38993.29744252504, 2011289.0485230156, 271801.11332880246, 239098.5839137314], [283190.707372404, 1482082.6677547186, 28942.785191437302, 2027334.7877973784, 312782.97666917817, 216536.81600155728], [266363.7350785388, 1263336.5759660327, 68674.42521678524, 1967568.2917439423, 327955.5808105902, 240087.10443310815]], [[0.0, 0.0, 0.0, 0.0, 0.0, 17337.33761993973], [0.0, 0.0, 0.0, 0.0, 0.0, 18925.593855735977], [0.0, 0.0, 0.0, 0.0, 0.0, 17949.46134948971], [0.0, 0.0, 0.0, 0.0, 0.0, 53703.1126775213], [0.0, 0.0, 0.0, 0.0, 0.0, 6365.423074750273], [0.0, 0.0, 0.0, 0.0, 0.0, 6607.159009290452], [0.0, 0.0, 0.0, 0.0, 0.0, 7138.339141905381], [0.0, 0.0, 0.0, 0.0, 0.0, 6551.944541063081]], [[473358.06264432246, 0.0, 34356.87645962522, 57140.57644186963, 0.0, 74623.6227571297], [607156.0385988303, 0.0, 3898.2287072976173, 54334.439516914004, 0.0, 77497.79809672387], [514888.8738691579, 0.0, 78675.43828180138, 61197.903080630735, 0.0, 128981.02731541918], [490075.700641208, 0.0, 25049.19482344183, 119212.7378448364, 0.0, 282530.1546345153], [426168.2177411248, 0.0, 60167.172925135215, 43459.481443452125, 0.0, 54663.9044609115], [589159.17555395, 0.0, 49016.319845308746, 49511.191908136854, 0.0, 76018.2608990303], [645635.5352549985, 0.0, 61655.96599776565, 47931.679445441594, 0.0, 83420.69087707125], [893711.0830861123, 0.0, 23928.61425455374, 41264.4782918672, 0.0, 95969.33460774059]], [[131162.5836617347, 789203.068581533, 7801.341541349914, 0.0, 19016.591726334602, 34170.00148464557], [217680.57243502725, 776116.0907377544, 17485.134703653905, 0.0, 15207.22663377244, 23030.28237951946], [225668.30321659567, 1298872.5367835886, 11785.722398990012, 0.0, 23530.86296304269, 29236.812464899533], [165653.28182946748, 811391.5317026259, 15684.622433311612, 0.0, 116500.30933442138, 73996.6588415588], [201961.15673280804, 979913.7390020366, 7247.894196558058, 0.0, 16551.145631422227, 54276.28888113243], [200674.31535844872, 811858.4863039426, 6713.638123129043, 0.0, 9134.156924233064, 67688.88303255303], [187594.3783988471, 953310.0234864039, 7211.814633137551, 0.0, 7786.993356013154, 32068.518826603948], [215121.1876987578, 932252.2574966591, 6879.575444110565, 0.0, 26741.37707548294, 30625.722943900608]], [[131008.0066268455, 692533.1952140774, 6192.807946267608, 80459.12677549772, 0.0, 57580.00884234276], [189930.5613761822, 652948.7756155396, 78650.81201001475, 31158.87467653988, 0.0, 29268.25006881254], [220439.58183681325, 816502.5919498651, 16010.760987823614, 16448.03717611705, 0.0, 35235.409732579814], [207748.40714516042, 586539.9053291319, 13004.882193142605, 60634.88810095765, 0.0, 64220.33810127212], [202599.89768493825, 859580.7625534663, 16981.639490534537, 145718.07135187113, 0.0, 52440.00962842372], [257594.1634893974, 620011.7409427355, 115505.97923747184, 59594.46325741695, 0.0, 39209.459389164], [207774.57651372094, 812809.7317494971, 23532.583931140183, 141273.59541652224, 0.0, 13230.793705798982], [179674.77576416646, 796764.3543586395, 141323.84198897012, 29432.52836322564, 0.0, 52768.52766845135]], [[232109.2801762703, 1110127.7913613904, 44319.851592510284, 96636.73354817672, 15501.92599564071, 76354.10384710853], [300086.2416029295, 938928.0155606165, 16039.638762699753, 17498.376081327704, 21441.237586654843, 41731.4642064385], [253978.8470933623, 1422310.195614985, 23684.850908262382, 40362.76535329427, 14160.379599114607, 13931.03146724199], [217179.9839503871, 913170.3237542326, 17790.009123102293, 128011.77187394313, 104225.22131147253, 135538.32386309197], [245774.78568283457, 1021877.9820346186, 19074.99859043566, 41785.505543030304, 5430.354362183546, 7009.835968725614], [315825.9455609035, 1025661.3188101528, 22665.447732426983, 38250.510711605144, 8449.512726951178, 28019.065909069894], [261748.57003646172, 1174415.749494666, 33525.46146605344, 58689.637223316466, 4527.301461992368, 20085.784220759844], [217214.98979577178, 1321750.3975772394, 17085.677550036406, 50037.81977589985, 6203.547020049004, 18068.245236908686]], [[176348.54292230957, 666815.8816286725, 17417.662467567847, 15524.079113094795, 30487.0751889046, 66702.84195359607], [150373.36337479643, 826700.8473725741, 26925.21342482253, 25219.142471923235, 27614.608430828594, 36432.447831359445], [187292.77217843634, 878165.3042085425, 20088.793077757327, 82222.83695636822, 38266.395966451346, 40019.96624647752], [163306.01220908374, 804337.3674808181, 19304.636117190043, 101546.55633725965, 112842.78561492493, 59182.44749141195], [152811.68816623115, 904184.3866375025, 7247.894196558058, 25401.889776459022, 19651.269429190932, 48947.76886443576], [192332.0478332541, 871468.0274825246, 6713.638123129043, 29843.17291303084, 17998.839383343453, 32335.715429583528], [246154.41154151826, 1096901.3637707976, 7211.814633137551, 69508.33323540798, 22850.442769775585, 38183.50742200291], [165928.29408511578, 1091523.7341261916, 6879.575444110565, 26340.594376885543, 21710.14874465472, 29321.27666198657]], [[0.0, 197385.66865479833, 0.0, 0.0, 0.0, 0.0], [0.0, 174418.29512528298, 0.0, 0.0, 0.0, 0.0], [0.0, 144253.53523456838, 0.0, 0.0, 0.0, 0.0], [0.0, 146214.01413955668, 0.0, 0.0, 0.0, 0.0], [0.0, 192685.47005095126, 0.0, 0.0, 0.0, 0.0], [0.0, 142612.07848552833, 0.0, 0.0, 0.0, 0.0], [0.0, 180279.10533415628, 0.0, 0.0, 0.0, 0.0], [0.0, 186626.94753008077, 0.0, 0.0, 0.0, 0.0]], [[0.0, 8896.455063158981, 0.0, 0.0, 454136.5224775956, 91932.43034200446], [0.0, 9413.491904648188, 0.0, 0.0, 495429.11200784956, 13594.17764175218], [0.0, 9637.766412368059, 0.0, 0.0, 441314.388569467, 7891.743606423304], [0.0, 10218.480490550155, 0.0, 0.0, 235739.5346191113, 14796.80299882345], [0.0, 12632.203786175605, 0.0, 0.0, 395276.17917496694, 12454.721142697103], [0.0, 8663.086396845301, 0.0, 0.0, 378452.5598808059, 13898.397810047674], [0.0, 27521.910094959887, 0.0, 0.0, 390827.2620349166, 13611.199774764107], [0.0, 13217.97342630362, 0.0, 0.0, 464501.18450320367, 8071.89839891324]], [[0.0, 156904.66382905626, 0.0, 38008.755812356256, 0.0, 0.0], [0.0, 137414.45713471656, 0.0, 16616.743105248886, 0.0, 0.0], [0.0, 178043.98978097452, 0.0, 35130.52922987499, 0.0, 0.0], [0.0, 144277.970599146, 0.0, 132376.08008843422, 0.0, 0.0], [0.0, 151202.86704184412, 0.0, 8044.648609371378, 0.0, 0.0], [0.0, 141231.94396655133, 0.0, 7872.524026207993, 0.0, 0.0], [0.0, 119852.07574504559, 0.0, 8471.359856640409, 0.0, 0.0], [0.0, 157274.15332935302, 0.0, 7424.337245176344, 0.0, 0.0]], [[31369.17420031599, 7480792.376990891, 51345.60173118557, 95206.08536860876, 2533126.0717644272, 318763.71487560053], [18055.43401957387, 7518706.891782842, 42833.54374149029, 40917.20615109197, 2844955.2913666647, 332867.7925209371], [26064.445542645215, 5709213.210133558, 43486.41596034779, 53635.58995977821, 2457189.563250033, 385111.1478472287], [187761.78021276928, 7435871.971876785, 21476.55779328646, 37552.06203971963, 3440715.9406621554, 1066566.54489475], [26278.741033862287, 8478073.716821006, 13121.866244691259, 36907.72623191947, 2409119.672090014, 273172.27643218904], [20446.414745013994, 7958587.546869038, 29474.91965191724, 53766.10160118734, 2067819.4317777546, 250813.7246992236], [20451.69662084454, 7087613.78164756, 47985.99707456088, 26354.911188647806, 2070652.3594062289, 316883.83044890285], [16664.772244645934, 7730708.345100247, 18581.35049054194, 61260.25662140161, 2309734.2355371164, 335194.7924281033]], [[0.0, 68250.45672593218, 0.0, 230659.70348641582, 258259.7947221544, 538527.0959036743], [0.0, 107084.68066347997, 0.0, 163949.8379282617, 250695.73556566605, 567037.1373071752], [0.0, 39173.93899066285, 0.0, 122107.30451304752, 269256.04889043194, 643869.5063430077], [0.0, 57617.937178430344, 0.0, 43095.10236443463, 297760.9793403385, 330471.31378996867], [0.0, 147759.08786872978, 0.0, 296407.4328042103, 285738.181028314, 574129.6509435588], [0.0, 113009.02605189676, 0.0, 252617.43708940165, 271181.5910477978, 477190.855138563], [0.0, 115172.00929624638, 0.0, 266431.7057844603, 303799.9548779977, 507524.29160001554], [0.0, 133433.50726434297, 0.0, 256404.3531126461, 316430.2808931837, 483206.3037010851]], [[0.0, 33006.541564449544, 0.0, 0.0, 61682.432933996104, 0.0], [0.0, 32409.604166267243, 0.0, 0.0, 73665.38638724902, 0.0], [0.0, 22639.83212289578, 0.0, 0.0, 79830.31204912702, 0.0], [0.0, 22225.860572412155, 0.0, 0.0, 77550.90624679755, 0.0], [0.0, 48808.57529029262, 0.0, 0.0, 39914.188518576615, 0.0], [0.0, 30478.336445195615, 0.0, 0.0, 40418.43664562968, 0.0], [0.0, 36504.959781259095, 0.0, 0.0, 59185.08486398138, 0.0], [0.0, 35399.7654266269, 0.0, 0.0, 58564.67367083388, 0.0]], [[539955.601780121, 210451.48876642023, 67395.22039393468, 94026.56607104653, 51333.53562783129, 15012.340005571268], [636776.6195359767, 228545.88853417092, 23956.840113567483, 76746.1889132448, 28883.72597182863, 3180.6245571657323], [593372.3763096466, 201084.50494609296, 65249.87511552433, 85428.05053124679, 16362.8431815353, 19369.12914542986], [563640.5532631384, 245335.07977505148, 87562.42503767394, 226255.45965652677, 110092.9484183783, 209674.76303021912], [960528.4098484511, 197853.16386057882, 64162.08350247169, 47868.59395751378, 29742.092065390607, 9116.91354916689], [805890.6111710502, 157873.9682423653, 49136.45137992856, 102587.95809918377, 27941.057426920368, 4388.159043250595], [735574.3870857425, 136894.74679004293, 73262.68627900138, 37739.42626419675, 26822.041342093093, 21002.052691929744], [719230.2127769938, 147582.7297115606, 58717.482345216646, 81119.429742767, 42514.21296138567, 14129.460692172432]], [[0.0, 0.0, 0.0, 146530.26902332588, 0.0, 0.0], [0.0, 0.0, 0.0, 191088.83487229713, 0.0, 0.0], [0.0, 0.0, 0.0, 153985.24908930657, 0.0, 0.0], [0.0, 0.0, 0.0, 164066.19909656767, 0.0, 0.0], [0.0, 0.0, 0.0, 134777.58828866444, 0.0, 0.0], [0.0, 0.0, 0.0, 100548.8579630841, 0.0, 0.0], [0.0, 0.0, 0.0, 398766.5276942711, 0.0, 0.0], [0.0, 0.0, 0.0, 211932.67518977114, 0.0, 0.0]], [[0.0, 119314.90893716783, 33171.06587344508, 274093.8153477478, 68506.94212569964, 45868.7337324832], [0.0, 64130.1263880378, 33741.84308868185, 390778.0451650814, 60055.0364251517, 30538.483051913336], [0.0, 68403.78045794541, 62325.177671989266, 322859.7522509555, 34247.09816621203, 34424.26163698017], [0.0, 74470.6319649207, 30825.61312855357, 254360.9576446547, 77319.0376107332, 34632.88927425465], [0.0, 83968.51831426287, 34252.11894294927, 293257.21343123773, 57252.943230252975, 65708.01275124883], [0.0, 101657.32162395702, 19187.54668179062, 323893.78279050376, 53500.355591311614, 64192.697205422366], [0.0, 65807.38482115508, 40207.73061221084, 343500.84679438605, 61682.85065180426, 33625.15482415116], [0.0, 73526.87708325926, 32630.402434216277, 304954.39022318774, 44465.842796378725, 52256.87418319271]], [[370105.528324839, 192175.29133401782, 25346.710574816585, 0.0, 219219.7265646099, 0.0], [391234.80354669096, 146550.2811285401, 29250.400541874395, 0.0, 37454.144268039956, 0.0], [349217.2188237994, 175091.67200121918, 28136.50902426666, 0.0, 234074.45120911792, 0.0], [403978.8253000479, 205408.47473817482, 64831.991066251605, 0.0, 32283.873125967264, 0.0], [390165.2541315084, 177502.58999306618, 38975.63966339425, 0.0, 62578.90004631844, 0.0], [403049.90040102083, 148406.84400673764, 29161.561447955533, 0.0, 88586.81329068514, 0.0], [364564.5080561766, 88881.38516378307, 20175.895248499815, 0.0, 297883.04611598415, 0.0], [407089.52957957005, 162805.45001785748, 37389.446920831346, 0.0, 392029.68617739115, 0.0]], [[0.0, 0.0, 159281.14483149129, 824634.165875796, 230617.69694796967, 88512.92757414514], [0.0, 0.0, 165149.72022070005, 1024283.1681603339, 239531.1900284573, 65065.767064993954], [0.0, 0.0, 159710.98280008222, 1088380.8899010958, 291222.0745520426, 94339.53307854415], [0.0, 0.0, 10953.694890008162, 797550.2313114902, 278360.5485491907, 96327.3909413493], [0.0, 0.0, 274542.00627857575, 1249039.5768694675, 298905.75733367767, 75288.57380628593], [0.0, 0.0, 270461.1744586326, 1163453.2574924424, 353478.72992970125, 97218.8305815294], [0.0, 0.0, 196231.8641523062, 1184206.9128454227, 327887.20054447907, 75972.64398206757], [0.0, 0.0, 207086.40647495774, 1048854.713399784, 286033.371416194, 109832.64062647785]], [[0.0, 307537.47173782636, 0.0, 85103.13276177927, 109874.865212499, 102621.44715998719], [0.0, 371815.43091230304, 0.0, 84353.82744763409, 156491.12770102808, 103493.42214614656], [0.0, 235371.74530769477, 0.0, 62205.53088241678, 133837.24798885, 64949.942139420535], [0.0, 285267.40170051676, 0.0, 12348.847388644212, 122873.86630101224, 124720.77566154204], [0.0, 239007.09332182465, 0.0, 72576.19493833598, 118883.1209564993, 113792.5230321277], [0.0, 225613.5842788054, 0.0, 68427.73055954692, 98970.55716517603, 137947.80543854838], [0.0, 419022.0068340131, 0.0, 51969.92152227017, 109496.11368503429, 74886.60833178468], [0.0, 283005.28118561575, 0.0, 62992.28742544475, 86627.78747368498, 80206.41226310657]], [[11405.142169008182, 329804.6833117192, 56858.557582895, 59713.366238015005, 376994.447606266, 120213.37213483825], [12019.228302639754, 415531.43338599947, 65956.19902630452, 56769.4152167914, 408607.12913060974, 98177.3782005563], [10265.567114957368, 516976.2898549215, 43093.49621732317, 62194.26484572454, 351794.9627834366, 141431.7067268768], [8174.300869937986, 602944.4268262018, 28331.334723939803, 12904.65131732361, 313236.7155039518, 148831.2237533957], [8495.36094735875, 419223.8239084475, 79158.28523956916, 64375.00326928737, 412034.2358227968, 195453.93166873622], [6557.007910409003, 538570.7040680321, 88064.30492007217, 79262.2587408875, 368420.0163573035, 127728.08891119127], [7085.452127055314, 717268.8140514859, 97872.11459911265, 75312.67770953543, 552209.8321815386, 128309.20423361233], [7269.708545682962, 513555.37127461773, 106298.04662396671, 86535.9492921072, 332402.6573431216, 140352.62294638623]], [[1226669.5023863695, 130460.40981386445, 61401.892845069335, 10570.267596894331, 0.0, 43819.20014975345], [852520.0742229923, 105401.74014593134, 73006.32202654607, 3556.316747822178, 0.0, 36681.22781493048], [975209.4834576925, 135936.83003716546, 78352.59248004208, 4365.222239542602, 0.0, 11690.16481866312], [989343.6261633608, 341164.65637548146, 387112.1222096017, 68072.47480254187, 0.0, 36082.46474297073], [1038887.0073465788, 169369.3928766166, 104613.99289089756, 8559.407984176114, 0.0, 12189.778748500912], [666652.4487046612, 84983.26313618514, 70510.90660795287, 5134.551079465636, 0.0, 28025.929667323217], [944160.0144716405, 95679.46220435026, 67847.41503419883, 7826.759070282337, 0.0, 19589.932416557545], [568325.8060616216, 102558.35916790283, 9611.828087392481, 6465.697604446409, 0.0, 15563.172409927853]], [[0.0, 0.0, 0.0, 113327.45037004941, 175289.48488749893, 91932.43034200446], [0.0, 0.0, 0.0, 107341.8446258707, 175251.0071839453, 16886.872254998674], [0.0, 0.0, 0.0, 132915.75525714312, 153255.10436187126, 12843.537600247908], [0.0, 0.0, 0.0, 35179.174034998054, 80930.18708088892, 16127.32576479007], [0.0, 0.0, 0.0, 127419.13119168562, 192454.34401735003, 26517.861953242966], [0.0, 0.0, 0.0, 145548.02424153936, 169113.73604651596, 12571.182919568882], [0.0, 0.0, 0.0, 112018.73919854341, 139443.51345595278, 15385.08037294504], [0.0, 0.0, 0.0, 72323.7192571522, 122009.9931437831, 14116.930095173335]], [[33394.547147766585, 39967.32038931093, 0.0, 0.0, 0.0, 0.0], [48985.88892483108, 39218.13744586675, 0.0, 0.0, 0.0, 0.0], [14058.278595292279, 18820.139743890115, 0.0, 0.0, 0.0, 0.0], [47815.04953845726, 37420.29573798941, 0.0, 0.0, 0.0, 0.0], [22313.58899706584, 37944.48254132526, 0.0, 0.0, 0.0, 0.0], [45808.65488322644, 43493.98720630932, 0.0, 0.0, 0.0, 0.0], [20000.962394945796, 55242.661596527854, 0.0, 0.0, 0.0, 0.0], [28507.89924214201, 52646.799891729774, 0.0, 0.0, 0.0, 0.0]], [[253840.05440239602, 416650.7091384655, 45927.81375778908, 45388.87846374165, 144644.87183079368, 0.0], [301306.9238488743, 281123.9203864068, 43840.35256265484, 46146.45842485648, 93073.8064457855, 0.0], [341855.27939601854, 366053.6412547291, 51600.88682829177, 70209.69547123813, 169625.8430059768, 0.0], [264155.26323646476, 379308.6298616983, 72927.0906512305, 103948.78573022803, 172184.75039276716, 0.0], [348064.7215255986, 150970.19282249338, 72499.49572741763, 58979.496667252104, 94131.09193078749, 0.0], [248767.65300688343, 286527.1613069281, 69399.56983468012, 51128.29053014287, 115144.06619466694, 0.0], [278749.5769624115, 364481.1857355956, 79249.71134422156, 56797.02092109899, 131763.54228097133, 0.0], [254504.80521349495, 359780.1958833439, 48804.435501985, 42087.755099615744, 121206.31740156127, 0.0]], [[0.0, 100662.40386333292, 0.0, 13954.285058332793, 0.0, 0.0], [0.0, 150963.66523574435, 0.0, 13040.866480711768, 0.0, 0.0], [0.0, 119028.13731162327, 0.0, 14248.965495781877, 0.0, 0.0], [0.0, 105391.27935845264, 0.0, 10365.242291939054, 0.0, 0.0], [0.0, 206807.79081708426, 0.0, 12683.779746850732, 0.0, 0.0], [0.0, 162224.30503495163, 0.0, 13612.083161726776, 0.0, 0.0], [0.0, 120924.45750730633, 0.0, 13976.320726065724, 0.0, 0.0], [0.0, 123496.79193715181, 0.0, 14737.274012119495, 0.0, 0.0]], [[4758.857270704453, 136357.30636837962, 9678.087919922711, 9497.11916130085, 0.0, 0.0], [3725.446036149484, 115656.47727613318, 5739.491821420725, 5453.277854696026, 0.0, 0.0], [6023.822481811569, 73806.93296425742, 7203.679149628053, 5049.052733577855, 0.0, 0.0], [1512.5888248881358, 39345.543862956256, 1458.843440771266, 2527.791788803347, 0.0, 0.0], [6178.417596329075, 57760.39949142382, 5733.902787427479, 12668.954138597972, 0.0, 0.0], [8119.159718398082, 34142.51255341953, 4650.697922583461, 9348.104458652648, 0.0, 0.0], [4325.752206650422, 58808.8516877247, 5098.782667700434, 8906.966607447306, 0.0, 0.0], [3047.0617461766574, 70237.68282484196, 3024.3411469375833, 6336.433307533939, 0.0, 0.0]], [[15079.050216018608, 152147.176979666, 6961.565562783266, 32215.0972615834, 0.0, 0.0], [11123.46544411651, 191944.39142633262, 7749.771778323142, 33663.733542069655, 0.0, 0.0], [23873.667310524193, 185194.80836567734, 8189.1372936238295, 26464.26416215671, 0.0, 0.0], [10088.281728205018, 79644.67242122011, 1247.2521059842666, 10525.072130769735, 0.0, 0.0], [8717.121724907032, 226254.62533132854, 7028.294796364211, 25373.089740515847, 0.0, 0.0], [13494.23265202054, 158933.4005868537, 16452.25035209349, 21196.60778456704, 0.0, 0.0], [14402.140241578967, 177280.42382532815, 17677.754635429505, 29172.12235949634, 0.0, 0.0], [13032.230720583686, 71810.05863169373, 10328.498800913365, 22726.758848147478, 0.0, 0.0]], [[34152.10327681161, 140329.6052514456, 7464.06658077291, 12483.031030130729, 0.0, 0.0], [22972.674087052874, 193254.93231672695, 7478.649472170482, 23035.824412700556, 0.0, 0.0], [29351.819756873447, 234764.12707745418, 13002.886130176887, 19140.96227619209, 0.0, 0.0], [18815.43325937638, 208871.68124887758, 6686.7313936056, 23400.469249417518, 0.0, 0.0], [31508.40184432192, 261599.84128919098, 11540.82988937063, 8044.648609371378, 0.0, 0.0], [30006.353568929233, 162530.7320825439, 16153.482768630172, 7872.524026207993, 0.0, 0.0], [17176.26852033648, 250544.11755019485, 19201.9500429797, 8471.359856640409, 0.0, 0.0], [26822.061792885463, 180078.77096470172, 6476.200652055285, 7424.337245176344, 0.0, 0.0]], [[88983.63724143992, 876261.0581191448, 56420.27744893406, 103296.89261282932, 62817.09386306916, 62719.05709524376], [56160.88461888122, 1019137.7193418894, 71804.33772802354, 114431.56762266922, 33528.04308365299, 41523.15799804158], [176902.86284503093, 848111.2820558909, 101994.40157848035, 107026.17879357864, 85602.82869674938, 44606.38459173069], [90448.95347357707, 374260.5579625415, 79281.91720921638, 139176.7636876992, 48313.00303478995, 104816.8585222971], [128671.904496814, 770085.6191886006, 92496.37461393162, 144632.71479166238, 24625.468129946465, 96678.82441311069], [183192.50706441008, 922344.2320492913, 60410.53697682113, 132639.07910652872, 29484.873007934235, 53247.94138380744], [45375.63555675043, 681093.160867269, 90120.98303180432, 125445.5944703934, 35862.99784578696, 65164.13306911526], [49773.49591706654, 831405.5194227444, 96554.30402253199, 141556.67357737457, 35047.866159946054, 58641.82004007198]], [[171304.65619795208, 1545479.1496699743, 157872.66165481418, 380549.88537306245, 35834.612910606964, 21365.285720064967], [179988.2098288704, 1780462.5994898186, 158973.35005810132, 421583.52977832826, 37782.066709088605, 48017.2905795568], [157341.7424409754, 1604761.6235189459, 162569.089801851, 322534.5868464185, 65851.33052709051, 48919.109787358015], [199596.2831878714, 1034320.8976562971, 92640.86733906623, 432029.9489412267, 107634.18274785513, 54211.9796464661], [120918.22660450857, 1932725.969980043, 180241.91109256426, 461510.29015488824, 67277.76691620164, 62282.38799505217], [162674.72507795604, 1797826.5261636549, 176399.5053732165, 400266.91895345534, 47685.345840277114, 57306.46878835891], [201540.9994159073, 1479523.4783885954, 153172.64449426567, 398073.3460462193, 59708.299884514396, 78895.09453274937], [111075.97041944921, 1781043.1266666723, 187349.2699086971, 406070.3543856536, 37595.229033378106, 54117.44620929613]], [[468598.47059562936, 925698.9885141831, 42031.26246619609, 12943.419406815743, 60271.64873912073, 91932.43034200446], [386385.99568696925, 831188.5298144891, 10774.438305142578, 23078.74734684545, 39592.19109029911, 17222.729712280343], [436628.3557277186, 824920.7265688339, 15469.568981216586, 18395.938254260785, 39776.861562258484, 24304.840734989382], [336614.38848352263, 792660.978012756, 39943.77043801485, 88923.0702033322, 193825.05113890633, 35211.42540175199], [462455.4991250832, 925026.5700571592, 10568.733852818044, 64693.42977569377, 42191.371059961486, 53432.699290170625], [335791.86873605096, 939309.4903280644, 53715.53842308841, 40569.163350563715, 57127.06894125406, 47673.81075998551], [392339.2022223546, 763186.1793280118, 67160.61263219171, 19247.880096193992, 41328.65720724834, 30232.171555470894], [414391.59903877374, 847055.0514041674, 51379.16166312683, 18119.634073971843, 27529.674657860378, 68178.22124888923]], [[136589.1981236358, 728755.3025057901, 48003.318724317425, 78966.87070487626, 1353268.0872489233, 41202.121975940834], [2264.240516983099, 937665.6519431607, 61385.69388369204, 160244.81709639274, 1268425.8819037485, 111992.25435323021], [21802.251830399207, 534820.207021211, 22619.095201232947, 128728.62665445633, 1233972.4036632231, 138667.49595363982], [89110.66702675096, 551224.9024638484, 5554.351292831132, 221852.603790821, 1202882.2137270842, 245539.37842050815], [176728.30788375004, 550336.2481478031, 72010.19134366378, 155743.6373545017, 1090483.3260078158, 132775.37605799493], [143991.17617470876, 948220.3172150976, 15689.950278959537, 127879.81264533171, 1079413.2565779998, 144043.91989994101], [147651.528922046, 836034.6781537884, 55939.629572866965, 116127.14825968703, 1080635.319321891, 182725.5372712179], [140186.6099448529, 617268.0442863571, 43303.53257121141, 128493.01591370403, 1447766.8226835825, 186773.01063813374]], [[257862.93844921695, 0.0, 0.0, 0.0, 0.0, 0.0], [156283.65654685284, 0.0, 0.0, 0.0, 0.0, 0.0], [201250.90007622784, 0.0, 0.0, 0.0, 0.0, 0.0], [158948.0024257498, 0.0, 0.0, 0.0, 0.0, 0.0], [279196.68568455457, 0.0, 0.0, 0.0, 0.0, 0.0], [128319.54448483103, 0.0, 0.0, 0.0, 0.0, 0.0], [147738.7837135665, 0.0, 0.0, 0.0, 0.0, 0.0], [164711.68945143037, 0.0, 0.0, 0.0, 0.0, 0.0]], [[0.0, 0.0, 0.0, 0.0, 235990.13387326608, 222262.27003944785], [0.0, 0.0, 0.0, 0.0, 175312.47567729952, 166075.83471361393], [0.0, 0.0, 0.0, 0.0, 211542.38094852146, 233850.41930219936], [0.0, 0.0, 0.0, 0.0, 59742.729420024305, 114871.93797484369], [0.0, 0.0, 0.0, 0.0, 183163.11242906348, 243482.79052456855], [0.0, 0.0, 0.0, 0.0, 159983.80451541118, 237872.04517165507], [0.0, 0.0, 0.0, 0.0, 234551.64280911017, 216836.03108968568], [0.0, 0.0, 0.0, 0.0, 248988.18508352776, 225058.12438125093]], [[0.0, 0.0, 47492.79854423781, 227773.91951405138, 0.0, 0.0], [0.0, 0.0, 50206.26040698531, 267908.2123341619, 0.0, 0.0], [0.0, 0.0, 63734.83106801761, 276528.12205834076, 0.0, 0.0], [0.0, 0.0, 14114.084089210402, 284142.5058898856, 0.0, 0.0], [0.0, 0.0, 84279.58442946406, 297082.6362305258, 0.0, 0.0], [0.0, 0.0, 69163.15159029134, 269461.68614145555, 0.0, 0.0], [0.0, 0.0, 45420.519606968766, 311314.46573881526, 0.0, 0.0], [0.0, 0.0, 40189.50394454324, 261288.5029600344, 0.0, 0.0]], [[0.0, 128669.98249753233, 0.0, 0.0, 0.0, 0.0], [0.0, 83819.32134031392, 0.0, 0.0, 0.0, 0.0], [0.0, 131499.4208456129, 0.0, 0.0, 0.0, 0.0], [0.0, 54555.487959928774, 0.0, 0.0, 0.0, 0.0], [0.0, 132247.23926266076, 0.0, 0.0, 0.0, 0.0], [0.0, 93036.45268467665, 0.0, 0.0, 0.0, 0.0], [0.0, 102519.25256568874, 0.0, 0.0, 0.0, 0.0], [0.0, 90896.64720511177, 0.0, 0.0, 0.0, 0.0]], [[73055.48378096039, 555896.3600727282, 257895.98545742733, 105765.20007505047, 62293.08104017459, 24094.715900701067], [46392.29767570144, 822727.5619216481, 286026.36289705645, 79580.86279555174, 112131.54728299743, 30235.702318067924], [47333.87161848807, 797377.4330689362, 250221.20147299918, 123681.88528466431, 93768.29046940156, 34712.342844522114], [63686.99406592728, 767102.2035622346, 50161.414473200304, 197924.71521576538, 104712.03417848739, 33296.02170040208], [41684.36535714711, 791886.1816041067, 310634.6026834555, 138776.0227563999, 135377.56243958342, 20974.66240954126], [29853.394438708838, 920927.0473646033, 267416.44641884975, 103847.10194679786, 113840.64220035064, 10932.30314510247], [75221.61808834338, 843291.6009879895, 194822.41655093824, 84313.60059033298, 80572.3821790735, 14071.304779055863], [82462.33827828537, 882807.2609245982, 229384.3166599781, 99168.1388793396, 73944.70127385619, 19211.664511045354]], [[7195617.559361974, 2047083.0884553797, 573511.2854317433, 260295.25191486714, 725924.9868092563, 367050.47918061586], [5105133.508456065, 1940540.7791162014, 422342.6738410469, 179576.11901108347, 648581.2852473842, 95310.39372013234], [4214079.381250534, 2147788.674806583, 542037.736689319, 211387.01901986237, 598504.960943592, 131850.2060294685], [6351883.09690623, 3721489.771398163, 4264837.967204657, 2717703.0728431167, 1904296.2705106114, 402868.94929797895], [4615016.35524847, 2095696.2539507714, 435449.8740995296, 99397.60432444123, 614159.5923262622, 114254.26142667119], [4935548.11250393, 1855748.4202010413, 458909.2496344633, 193741.10370552572, 586589.9751431252, 487543.7668558807], [4593894.9949974315, 1850304.8586848718, 363593.7890751112, 181100.08401342388, 552942.0982868695, 96117.63429656424], [4402711.042046611, 2183587.798468919, 272256.1721141687, 103073.60497609303, 522848.64577949664, 115719.89469769751]], [[192149.47113190303, 509569.25172999897, 7737.700592686374, 178491.18979594947, 83461.7534451283, 35189.714283890964], [34525.535720642816, 530444.990700494, 59010.868864367025, 50697.889143467604, 196419.85424482185, 54852.30324005523], [296675.1224856356, 494634.4062474495, 7638.674970322506, 130077.21692291096, 94230.55300890568, 6594.725068488469], [93584.29814826227, 536840.8538698244, 17321.755990161437, 214233.94274523552, 145042.44554884348, 127223.492408936], [307016.8347608457, 601741.9411824702, 12594.515556986793, 54661.65838007645, 165849.69575550186, 35563.08058805933], [293880.8669222501, 558557.8100326759, 99775.35040827274, 86259.16379147336, 76273.00871911773, 590540.205581197], [46616.130366866804, 402315.07998950727, 23396.785335602326, 159242.6346069577, 430287.91321594635, 5371.170227701195], [171867.67242540917, 545902.7919427144, 12630.138245104965, 56370.92888198991, 75426.79842680528, 8080.868885547545]], [[398431.41553509556, 412926.6252436614, 65802.40758752846, 7300.124432638412, 311573.6730493126, 2107074.508961669], [428996.4756540288, 393092.3903053788, 63863.08784894941, 23326.971557404868, 255623.7840672554, 2523975.5601763665], [407616.27218958887, 359322.5271336106, 89018.34571119313, 18269.22646702215, 270686.07371952, 2379820.9611336035], [524986.4894958275, 493275.5212692151, 120051.39564469937, 87539.99432499503, 355756.477609253, 1913601.4670421295], [271407.826815064, 259356.70647648216, 65192.337762818344, 15246.218428191858, 321419.73792434856, 2285512.6446010596], [338693.21729505423, 407074.0329355875, 55021.60523834665, 26643.492746268472, 336392.0628194924, 2561816.9437498637], [292761.52699833614, 374085.35198607336, 67040.70825068017, 18625.569654955136, 253279.3477899499, 2188529.515089047], [416234.89998051606, 345784.53470897983, 48078.093907728384, 19941.216879079177, 267849.8550938676, 2856861.429178859]], [[37497.86875884362, 154871.90007248134, 0.0, 0.0, 0.0, 0.0], [46815.31257173691, 164243.62968076862, 0.0, 0.0, 0.0, 0.0], [44376.749909321145, 160766.43668563402, 0.0, 0.0, 0.0, 0.0], [32274.547988705934, 86732.19915009197, 0.0, 0.0, 0.0, 0.0], [61556.178955646836, 89968.22066235649, 0.0, 0.0, 0.0, 0.0], [40455.940743807674, 124377.4259701148, 0.0, 0.0, 0.0, 0.0], [42971.17839177803, 140220.75573752797, 0.0, 0.0, 0.0, 0.0], [49448.016804700674, 119226.83404014191, 0.0, 0.0, 0.0, 0.0]], [[99751.10413361705, 146397.57492281657, 46568.448277656404, 30742.147544699106, 1180221.0545844557, 746572.8661821017], [95530.69168792146, 151661.93611322483, 52296.80792595766, 17330.913986871357, 1250313.3208093261, 864169.5013289105], [101448.80741646899, 118877.66184996201, 49926.85567083374, 12028.333887004434, 1159044.0283114612, 613013.7973328648], [75415.59473083973, 162602.31591079844, 16445.669719410816, 13063.355954371924, 787625.0660713319, 531286.0990369952], [24821.993927282074, 141522.51441400227, 19367.345360493306, 31010.7218902388, 1238651.9332727103, 754488.6644047338], [94996.7330910805, 152198.48577972213, 12228.203447367245, 15201.143990337203, 1338224.2017415178, 791011.6734293121], [52338.38073607017, 138118.0035296626, 54706.08941479929, 20983.046418494756, 1285533.5663907332, 556040.0675781864], [69548.07485766122, 130921.91005934704, 40307.364078105624, 22715.64483988158, 1257562.445870662, 580983.4049857382]], [[0.0, 59914.62443691455, 0.0, 0.0, 0.0, 0.0], [0.0, 62545.48919651562, 0.0, 0.0, 0.0, 0.0], [0.0, 73754.76711284382, 0.0, 0.0, 0.0, 0.0], [0.0, 90721.83682165052, 0.0, 0.0, 0.0, 0.0], [0.0, 79314.66338731899, 0.0, 0.0, 0.0, 0.0], [0.0, 68909.17668418743, 0.0, 0.0, 0.0, 0.0], [0.0, 77025.68195909266, 0.0, 0.0, 0.0, 0.0], [0.0, 67330.03993153619, 0.0, 0.0, 0.0, 0.0]], [[190111.69385929036, 130769.79841383958, 99424.38619462078, 100569.14129945402, 1005017.9792327979, 13267.968393009], [127305.97615099515, 137769.03896829014, 107052.96808548353, 107103.54004043389, 562653.2260217699, 13752.875371089787], [121905.87924554602, 115943.02932810008, 70308.4978014088, 86885.114526295, 1098039.3759667075, 11270.38985259551], [140006.83263979477, 178495.2998437593, 63686.17519145183, 126141.17924339257, 483388.2032468171, 8820.154793930427], [155130.8510759557, 140108.86251164143, 104735.15881332339, 97664.63655430939, 874884.6800675279, 10874.561973209764], [120541.55120713272, 137544.97325076567, 87574.92153756812, 82950.64334697952, 1127876.5361417888, 11038.70008344373], [144066.53326324507, 127589.8518446296, 84195.0058610208, 78891.72048410808, 804567.6300433704, 11929.093290292776], [147781.20993596906, 150802.34214106333, 93474.77804688757, 88858.11583304602, 876044.3846313457, 10211.361529526823]], [[0.0, 132818.80611159708, 5216.622350216397, 8726.898727711663, 639251.4135151468, 1270597.9183704802], [0.0, 142336.7761860187, 14182.65922098405, 30560.545817986087, 1187540.882412336, 952341.310842828], [0.0, 119701.68125057145, 12478.90071338818, 21856.05380642833, 491124.8750240614, 827655.5197838814], [0.0, 151881.29188935572, 21640.3684151775, 57403.098411140745, 327996.80360623955, 550034.322121293], [0.0, 140323.5824798656, 11656.491297338127, 14807.522829917549, 766887.6175652235, 910263.9311331883], [0.0, 137231.78261295482, 5294.5776159932875, 28490.044013627125, 762918.4674768563, 840585.6428520869], [0.0, 151560.5599990305, 20340.466123203943, 44163.02027977356, 582679.5974579096, 1031854.9201816608], [0.0, 165741.26465992656, 17419.392373428764, 80844.7478307686, 646425.5516837463, 1163641.4242371875]], [[0.0, 15139.443344163574, 0.0, 0.0, 1359459.3382663615, 236779.90628319862], [0.0, 39643.75971085467, 0.0, 0.0, 1582855.098268892, 343198.14988389093], [0.0, 5500.127015040631, 0.0, 0.0, 1388967.6137161683, 299293.6158771844], [0.0, 31016.70129933696, 0.0, 0.0, 1276208.3165800814, 554064.5813657837], [0.0, 19105.85949905785, 0.0, 0.0, 1820235.542811349, 359983.433638833], [0.0, 12219.04590746346, 0.0, 0.0, 1743283.868639332, 408466.2009134166], [0.0, 17734.305094470456, 0.0, 0.0, 1620276.6469143985, 331704.1990998171], [0.0, 13168.200799648277, 0.0, 0.0, 1688147.3797775947, 307871.5584397152]], [[174458.43289343215, 103186.68251286594, 0.0, 0.0, 0.0, 0.0], [159510.52554523922, 123349.88884403449, 0.0, 0.0, 0.0, 0.0], [196967.34484771654, 89582.23374588796, 0.0, 0.0, 0.0, 0.0], [200276.5898333393, 33365.37342216881, 0.0, 0.0, 0.0, 0.0], [137003.29921631273, 104876.08713416332, 0.0, 0.0, 0.0, 0.0], [222514.89086637134, 118099.0889619133, 0.0, 0.0, 0.0, 0.0], [213729.06533044422, 178792.25041142807, 0.0, 0.0, 0.0, 0.0], [150969.4247333512, 115792.67288766803, 0.0, 0.0, 0.0, 0.0]], [[0.0, 320293.8962986477, 0.0, 0.0, 0.0, 0.0], [0.0, 306033.13921290473, 0.0, 0.0, 0.0, 0.0], [0.0, 332821.11062052706, 0.0, 0.0, 0.0, 0.0], [0.0, 111878.59222810176, 0.0, 0.0, 0.0, 0.0], [0.0, 389281.5569596101, 0.0, 0.0, 0.0, 0.0], [0.0, 180757.254023278, 0.0, 0.0, 0.0, 0.0], [0.0, 311491.4309373622, 0.0, 0.0, 0.0, 0.0], [0.0, 323150.7960514621, 0.0, 0.0, 0.0, 0.0]], [[18567.022684999458, 302510.10517040145, 14330.859419995842, 2577.832394020347, 1804318.892351992, 3503124.205396632], [93462.78844928455, 288464.8982204866, 23231.49971138368, 4170.488977568216, 2032578.9777871915, 4200713.055067857], [28029.56335951176, 465067.07160520303, 292944.69123599253, 6033.260583336898, 1336716.2215353574, 4019229.534333692], [52739.37376197544, 356591.4311438947, 40430.5659990309, 2711.9708759239056, 953719.4010658466, 2787698.236990799], [56949.78480458296, 296313.7441643798, 293654.1416600528, 8044.648609371378, 2189283.3833050146, 3959368.2388903797], [53863.17976036954, 321026.2846329913, 248637.69003170327, 7872.524026207993, 1966799.0326217716, 3300496.5286088022], [104043.69532424708, 307644.73562819033, 353668.85215911054, 8471.359856640409, 1889497.055895193, 4249324.386005087], [56770.95695349086, 402754.574600361, 297177.8965988313, 7424.337245176344, 1567645.248591142, 4095635.458585323]], [[538487.2349638771, 37115.1585148551, 35374.718572031794, 0.0, 0.0, 0.0], [662879.2419306259, 72977.9153617394, 14407.34971093765, 0.0, 0.0, 0.0], [469940.13497417595, 24257.504670819297, 21441.198797043817, 0.0, 0.0, 0.0], [503220.21404982003, 229657.357794294, 133983.97745655652, 0.0, 0.0, 0.0], [474189.42376278294, 29071.759310646445, 7247.894196558058, 0.0, 0.0, 0.0], [478672.5500184692, 20238.462873956025, 6713.638123129043, 0.0, 0.0, 0.0], [461031.3208311589, 25789.40289178799, 7211.814633137551, 0.0, 0.0, 0.0], [489005.25386800483, 35592.31052453151, 6879.575444110565, 0.0, 0.0, 0.0]], [[74049.1990346711, 0.0, 43860.11243799957, 0.0, 0.0, 0.0], [134621.12102792642, 0.0, 67457.9585999404, 0.0, 0.0, 0.0], [38472.51811525096, 0.0, 68845.36461666286, 0.0, 0.0, 0.0], [25444.614263642165, 0.0, 56016.76348923099, 0.0, 0.0, 0.0], [101747.23824732794, 0.0, 51827.43017237111, 0.0, 0.0, 0.0], [48054.92415197266, 0.0, 59646.99017505096, 0.0, 0.0, 0.0], [69228.30140610422, 0.0, 61744.46441900027, 0.0, 0.0, 0.0], [84915.93680264415, 0.0, 95754.11916548263, 0.0, 0.0, 0.0]], [[401786.13659927907, 234364.88650780197, 509566.43668204756, 971574.0690963524, 419305.6893604122, 6457422.173305675], [779605.3092098037, 181201.82246253695, 405674.6083976532, 790514.8836288068, 355395.1776410598, 5023722.34582277], [827360.8118386471, 289242.8978756648, 557345.225742842, 1475993.5845303347, 461568.7801827253, 4737741.946875877], [761218.3002923756, 353716.87924059405, 837716.1201709695, 1476881.4149543878, 196646.5404509763, 3275199.008382926], [612061.3995470802, 233748.35394176186, 300059.7118741414, 1096737.7715857245, 421416.91289029486, 5145343.952582059], [452934.20864638913, 213048.35845789718, 365044.4170251426, 1492618.653221163, 363805.5534075237, 5703457.453599974], [1195659.4365572152, 324167.3646124275, 608439.7528080615, 1204336.1771213312, 444593.66930338176, 5199632.466563842], [634564.791181946, 248988.1298561869, 464059.83173157746, 1213295.1272791433, 401849.5442126446, 5734278.683617161]], [[497214.14019887213, 169675.07790924973, 152991.97769347546, 145741.09300791356, 35093.31149202653, 18738.17437064162], [456434.63048989314, 237418.89483949335, 171378.77032328365, 100302.93526284906, 27790.594948107515, 19598.002953242576], [538085.6175285131, 133594.0954616529, 58824.943119803254, 88517.91014978327, 28300.059974091724, 12601.374548911825], [512913.55748354614, 254430.3519813206, 382002.8298181061, 346043.1065862795, 45868.13092630981, 20058.352582178093], [515687.3069029304, 201697.2683997663, 111398.04897649484, 210875.4614583829, 26258.57780752784, 23025.848819203617], [501122.3924899581, 238988.29250295027, 194947.0705361994, 73749.02572242684, 34082.71137255477, 30540.109406799314], [519141.89030528715, 222673.31168937607, 193781.93250136686, 115086.06721668084, 33638.70438634277, 29524.990398319012], [332451.257699932, 331574.1014912554, 975398.2983965145, 129488.1911652462, 26916.432918289942, 15556.432609929341]], [[119801.13991846447, 0.0, 8604.92915998314, 0.0, 0.0, 91932.43034200446], [77187.06068670521, 0.0, 9574.066158277408, 0.0, 0.0, 28878.888781648217], [26897.558045396454, 0.0, 8116.786158343175, 0.0, 0.0, 20743.71227303751], [30139.58997693685, 0.0, 24005.565640319317, 0.0, 0.0, 13965.125613714872], [68904.02885083917, 0.0, 15169.907308768345, 0.0, 0.0, 20209.542609753174], [97406.91070289866, 0.0, 10985.235439509366, 0.0, 0.0, 15093.943724411467], [60248.81810640974, 0.0, 16694.048535551276, 0.0, 0.0, 18935.648363218865], [48546.64749927816, 0.0, 12024.574388043404, 0.0, 0.0, 13704.47508486951]], [[0.0, 87278.14084650573, 45354.821942518814, 0.0, 0.0, 0.0], [0.0, 105387.82334069938, 42750.19825221462, 0.0, 0.0, 0.0], [0.0, 115843.1064648409, 48392.389589221915, 0.0, 0.0, 0.0], [0.0, 84419.51439045374, 8593.74551413934, 0.0, 0.0, 0.0], [0.0, 88776.30546897063, 58737.031298222166, 0.0, 0.0, 0.0], [0.0, 119432.27309022317, 41189.630105349555, 0.0, 0.0, 0.0], [0.0, 57909.18891860639, 60263.59339476614, 0.0, 0.0, 0.0], [0.0, 27809.76956608142, 43608.16700453319, 0.0, 0.0, 0.0]], [[0.0, 0.0, 0.0, 0.0, 106160.95658391858, 622536.1026252407], [0.0, 0.0, 0.0, 0.0, 134093.6161186598, 669844.204380024], [0.0, 0.0, 0.0, 0.0, 76399.09138876338, 666571.5835422435], [0.0, 0.0, 0.0, 0.0, 66842.05370196198, 279609.46648516925], [0.0, 0.0, 0.0, 0.0, 136172.97709950083, 612097.2623346843], [0.0, 0.0, 0.0, 0.0, 131386.3105387187, 597363.9457454713], [0.0, 0.0, 0.0, 0.0, 97332.6652286842, 775717.3799335895], [0.0, 0.0, 0.0, 0.0, 122868.83457970092, 854539.3787989768]], [[29381.653546402427, 0.0, 0.0, 0.0, 0.0, 0.0], [41920.58966907835, 0.0, 0.0, 0.0, 0.0, 0.0], [48284.758789433734, 0.0, 0.0, 0.0, 0.0, 0.0], [57537.47020824208, 0.0, 0.0, 0.0, 0.0, 0.0], [52187.74663146349, 0.0, 0.0, 0.0, 0.0, 0.0], [59174.941735019216, 0.0, 0.0, 0.0, 0.0, 0.0], [61393.273236561494, 0.0, 0.0, 0.0, 0.0, 0.0], [45091.641505142754, 0.0, 0.0, 0.0, 0.0, 0.0]], [[88649.69333613798, 488395.19801235275, 47091.65873791616, 184745.97274279688, 102789.15341639625, 13361.054923523081], [125233.25610323572, 537271.6692261847, 42652.39786789876, 65764.98047305856, 111390.09454611114, 36493.31250191171], [68646.30421090045, 502590.56410244823, 8065.587062569064, 133651.96377685797, 96944.18611912399, 12500.185033224647], [59254.29582381245, 605015.2995608327, 2826.445649612061, 54283.931465634945, 140915.18802100891, 18293.161262618087], [133411.06668130902, 467437.0843449378, 8909.444328298721, 104666.02440090358, 101391.42439825862, 6461.60900611518], [74002.7236877267, 578572.4651424254, 7717.883759482239, 11975.821974790697, 91295.29304756255, 3723.3123393425967], [4320.00363205145, 389995.0183271888, 15286.300966487508, 112618.09448265292, 92174.31567613725, 5387.348616613914], [69659.16890697058, 566123.0894818627, 15231.120824301484, 129409.61621159632, 120498.93082002443, 6177.237523156654]], [[374608.72859010124, 1478884.8561800127, 445279.67955946154, 349802.78501338646, 1682624.0622201178, 298716.9403119635], [552878.7894977363, 1425104.4384015047, 410238.4555177592, 356859.9047758805, 1921033.5172736603, 280735.6802439983], [370418.65454359626, 1184996.5679140596, 373794.52178763086, 375875.91259964526, 1644409.8749680822, 230296.25417977537], [455048.5462614546, 1620013.1352316919, 294396.1991901882, 660414.9391265757, 1211618.4739591544, 509904.30401616066], [347232.03288283537, 1304943.0357492792, 417381.705292872, 368081.261385146, 1760406.6426635035, 310938.6907846108], [468971.6867792161, 1536638.8143990284, 467263.70702310913, 288390.3889896024, 1544499.3466448179, 291371.5173654723], [424087.99840394536, 1414581.599823689, 344379.7076952822, 301172.48157336406, 1402332.2284253263, 200684.90368892765], [452864.4386176405, 1658082.4987734398, 342077.54054125247, 312969.82265896985, 1372537.8273538293, 240213.42720012087]], [[115508.4027591256, 0.0, 0.0, 0.0, 0.0, 0.0], [116428.66651808734, 0.0, 0.0, 0.0, 0.0, 0.0], [111681.14482486165, 0.0, 0.0, 0.0, 0.0, 0.0], [188851.04744333672, 0.0, 0.0, 0.0, 0.0, 0.0], [151910.03919299238, 0.0, 0.0, 0.0, 0.0, 0.0], [35885.0415324653, 0.0, 0.0, 0.0, 0.0, 0.0], [49312.51009443314, 0.0, 0.0, 0.0, 0.0, 0.0], [64482.31281007047, 0.0, 0.0, 0.0, 0.0, 0.0]], [[75521.0100712929, 450432.9089388939, 60619.411252281905, 0.0, 68864.6600269612, 117224.62269719246], [103812.21414089767, 476406.98818704893, 67003.50521011205, 0.0, 77459.085595426, 128746.91610082515], [169054.49956038044, 390950.4925671234, 76757.72169624329, 0.0, 73817.74929519912, 156114.01886743717], [188870.94553033766, 364993.58440616523, 45254.06502016373, 0.0, 75966.31080091589, 100739.52932466459], [172309.8070933228, 451767.83133149025, 86172.60578869442, 0.0, 92819.90368247897, 105077.46752454592], [196289.19984937974, 484539.3742607333, 75813.07700406249, 0.0, 86537.89633457617, 99934.94058335594], [174913.6361960153, 361823.7741858277, 77608.15461724627, 0.0, 78973.04458172884, 153248.08707815968], [130362.44407792247, 427708.4546061725, 72402.61428193188, 0.0, 31320.15148447505, 198263.43835768267]], [[0.0, 61274.955886214964, 0.0, 0.0, 0.0, 0.0], [0.0, 62200.68637884252, 0.0, 0.0, 0.0, 0.0], [0.0, 29692.45703377154, 0.0, 0.0, 0.0, 0.0], [0.0, 30828.070822842175, 0.0, 0.0, 0.0, 0.0], [0.0, 37879.07472588849, 0.0, 0.0, 0.0, 0.0], [0.0, 28263.858868124396, 0.0, 0.0, 0.0, 0.0], [0.0, 77449.79607719663, 0.0, 0.0, 0.0, 0.0], [0.0, 31083.73571219834, 0.0, 0.0, 0.0, 0.0]], [[220101.50583998815, 220079.9619845384, 33913.34595588003, 6296.352732382813, 7296.19822394248, 26923.660696699597], [255129.16075999435, 84770.64536371497, 17393.219005530853, 8296.316799599983, 19055.85763989923, 19493.381028262716], [221090.34368598892, 177945.93861263318, 31610.46505584736, 8500.15662826853, 28385.542028082018, 24917.4516743619], [197090.00643910244, 196174.796762031, 43368.96700640323, 18394.094283653554, 32926.30863137125, 24212.16051302992], [243415.75948047562, 183850.2853302317, 12157.68032829667, 7090.278740561079, 38397.290486891165, 8373.947396264099], [201990.16729666566, 214501.92360734247, 11546.30660190165, 807.3054377292272, 38855.03551628814, 18359.45623990502], [194949.91768313912, 178209.9199129796, 13319.485913963035, 10633.171826898099, 22504.272082839256, 24121.709267993454], [226902.94523951222, 192823.043908779, 8829.275103447477, 7599.609166217084, 63272.94384605426, 30772.903467809007]], [[245854.19049233355, 558451.4704149395, 73962.25138032607, 289175.1208591455, 521091.09680750465, 95821.52741095507], [292068.86758280307, 697518.9564559739, 61287.72999139512, 259473.7521081316, 458352.6630267869, 95088.88085070322], [222803.7979901355, 789761.8207006103, 116144.45156318312, 309570.85978895, 439659.5284197985, 127376.58032094421], [267964.48714674206, 757687.8773133253, 121754.58530614215, 390513.7172389345, 544943.4196291931, 180311.04292853244], [299280.4988149528, 741568.7890948477, 108099.82859886508, 375638.9504626809, 553964.038962726, 155940.25248825096], [270026.17945399455, 776788.7924159075, 121191.58395385301, 443709.48566468555, 469050.85363084526, 85377.0278602678], [299546.2859100417, 754749.2277348865, 140896.61342041742, 321451.1441040643, 472200.9177604828, 106852.78017248034], [296976.9779169075, 843133.0984978755, 138384.20985344326, 324701.7467196189, 381382.8752389062, 142350.6287711082]], [[39424.40031823778, 46941.7917639217, 0.0, 13043.953113596774, 0.0, 10125.848121778134], [55188.50253342348, 32363.630598614396, 0.0, 10266.84201585841, 0.0, 12397.601273214055], [48263.10119737263, 23898.523370162762, 0.0, 5050.092017333369, 0.0, 13788.157087656542], [55997.94795020718, 12640.325813085792, 0.0, 5806.0305991915675, 0.0, 10357.074637831145], [47771.39215423694, 10447.279941381248, 0.0, 4552.586898863712, 0.0, 6365.423074750273], [74652.52667948423, 13161.762009446189, 0.0, 5252.765703380352, 0.0, 6607.159009290452], [79368.22275563225, 8748.31880199674, 0.0, 3543.3278423498327, 0.0, 7138.339141905381], [84698.78829565326, 7131.683682546724, 0.0, 1980.417983835348, 0.0, 6551.944541063081]], [[15215.599318423641, 147783.83841909483, 0.0, 15802.83984098779, 5893.096069832698, 0.0], [17370.18826277984, 92374.46479148245, 0.0, 15100.069507290811, 2468.9918518870613, 0.0], [9474.632959139, 148588.8576647138, 0.0, 14929.988357504533, 3904.545800221151, 0.0], [8878.414014209196, 80864.80607156242, 0.0, 10749.510686889178, 2630.2531066975257, 0.0], [16151.826631599526, 77267.12832765427, 0.0, 31686.085506869298, 9215.697841239016, 0.0], [9957.128614769537, 139684.74337706252, 0.0, 51121.65102959676, 7802.097218907837, 0.0], [31457.931941414754, 106004.3233317756, 0.0, 17038.26106125049, 7743.436423302193, 0.0], [7201.245870179218, 140653.2204533397, 0.0, 24614.816430500767, 3954.275845772267, 0.0]], [[393717.22343044094, 696871.2157263744, 107363.25940166609, 0.0, 98981.26295559733, 19432.945635627268], [547072.7232665757, 532099.5360357024, 133048.23994997793, 0.0, 107888.89048632834, 17990.040075986228], [441416.05251897406, 618838.9337206483, 126802.52690077164, 0.0, 76009.81908067693, 40174.78019022044], [456306.10802960437, 552174.1828155247, 132468.70356488432, 0.0, 186361.596609249, 75266.43347225228], [411971.2571870251, 523412.4734071183, 117469.14940515714, 0.0, 130534.93493961998, 14120.53676036709], [469658.25449686055, 464616.15729225153, 128675.89753095114, 0.0, 144696.70660857853, 25256.513716989146], [465098.58657965524, 425085.0630999385, 139369.82778762947, 0.0, 64961.67627759259, 20734.14691756996], [454460.22258193704, 428208.33433543483, 93359.43696689198, 0.0, 63320.89470451378, 13034.150157394011]], [[142745.84033634837, 143488.49502417797, 56076.05276124446, 0.0, 0.0, 0.0], [120576.2298690962, 117578.25204090955, 6158.899665039874, 0.0, 0.0, 0.0], [109993.1984259439, 70525.77137935918, 16701.48124804761, 0.0, 0.0, 0.0], [141768.26164904737, 76675.85721150492, 16458.87411782445, 0.0, 0.0, 0.0], [73078.67266787459, 120699.83932308663, 6107.270244543983, 0.0, 0.0, 0.0], [93329.47178675409, 111414.93568574789, 4818.46606724756, 0.0, 0.0, 0.0], [108444.90215946145, 29650.876047969632, 8834.158612038616, 0.0, 0.0, 0.0], [90495.38873894484, 56234.5405978604, 6354.073839062595, 0.0, 0.0, 0.0]], [[59087.328428703346, 326128.751708583, 16693.939070157074, 69744.59276551772, 341895.58799177525, 2124229.5861843326], [79796.43758126341, 460793.3912267193, 16226.041916925407, 79687.4261832995, 390433.53819638526, 2088661.819142194], [54260.1798833575, 354345.10895202844, 15784.014433728733, 92169.70801803592, 345675.04724204936, 2144415.9050641404], [41448.568612252966, 187705.46904110126, 4505.708421678766, 94004.77172139258, 363176.646544101, 1745303.1789327476], [115461.72348396132, 397650.1197989657, 15120.584511733832, 107072.65755873523, 368531.42783994996, 2010063.5310871967], [56607.42741964153, 551815.3333492457, 22454.651640562737, 50686.771016237035, 365972.1753862156, 2363336.517764351], [90984.01690832636, 465853.1974752501, 10584.214028453507, 52956.52517078492, 371364.022720846, 2413362.5138971866], [113659.46152355864, 424370.424808683, 14078.563438680227, 88123.09714754514, 313423.8064721443, 2626204.4614191726]], [[9556.339614099736, 240729.99875325296, 14315.631873621647, 63659.01527429976, 48783.63362102473, 836985.9443569398], [7125.1356724510915, 250082.4861064457, 10886.145323758725, 85157.86736908872, 53330.62702904303, 736499.5049665598], [9261.062277478788, 282237.72078769666, 9961.899422612738, 71963.46386476576, 53736.78392104921, 807256.943804786], [8280.32959848666, 169121.97920768915, 9503.316219094404, 53076.92056833266, 67186.51041733281, 542571.6719889673], [42999.74876076318, 330139.782249969, 15373.61410166783, 69738.49887941458, 68008.41931905207, 786605.5337083469], [33937.4512479924, 292854.46194005426, 14147.140927572258, 82229.16793005844, 86899.83395841868, 877501.946448239], [62120.51070480295, 302738.3022555822, 16359.403897572342, 78268.2023908964, 74221.32984499357, 966139.9098708557], [34340.93453213726, 234536.25360383774, 16786.784048654776, 104141.52914440223, 71950.20614520871, 1031061.8306010932]], [[0.0, 44400.41190050362, 0.0, 0.0, 298252.18053423706, 19903.229208172383], [0.0, 34770.30110097102, 0.0, 0.0, 370083.3923570373, 66412.62487796809], [0.0, 29242.21268315938, 0.0, 0.0, 304158.6419491754, 34942.976883504365], [0.0, 36482.44096409317, 0.0, 0.0, 167293.85174864688, 65537.24877521122], [0.0, 34257.72198162588, 0.0, 0.0, 315880.6940955924, 20429.635306313798], [0.0, 24883.834056366893, 0.0, 0.0, 305112.2312817213, 22518.83138132694], [0.0, 71043.02932078217, 0.0, 0.0, 295696.9567373228, 46111.816210964855], [0.0, 14512.12201028287, 0.0, 0.0, 305967.91953739827, 24071.04992760919]], [[1859354.3240411868, 1207619.7617047632, 326111.6578604852, 202459.04467653416, 328356.06325705, 129387.13577882411], [1933506.5083644034, 1038133.838189604, 274805.4917703569, 118717.53201145148, 289538.38141197915, 132416.84167275962], [1990769.87462765, 1238534.7786111666, 405283.6416777373, 136508.83865302659, 284834.06667018053, 136311.78198461168], [2195011.9296560464, 2247508.9497566945, 1227981.827312852, 1554905.1960885008, 902497.7001516416, 274242.47325503035], [1854983.186893139, 1202433.1182921377, 397472.6150819522, 179880.60676534547, 308432.18430576066, 139570.44715296561], [2069072.5183107087, 1062930.818085223, 410188.4062932367, 157105.62498291075, 266996.04205125174, 163982.8995352896], [1717167.4377634749, 1038360.8183876076, 343874.6307919473, 150542.3132707491, 262743.54766152066, 89090.46909937971], [2244819.8646295574, 1288194.5832893206, 304592.64923968946, 157084.28582425974, 179140.53073820056, 130777.28027773209]], [[38611.367213389225, 137824.29345248482, 19285.12491132918, 65187.55525248891, 602193.8129243999, 171737.86544885777], [39654.02305687372, 192321.6762512918, 17749.702455924464, 77830.01474536739, 468139.1968407382, 205972.22071432864], [4387.006565112831, 254803.73681885176, 16193.509233508275, 78464.6965011163, 516911.30886085547, 207770.3769807288], [62731.96571677701, 255945.25948550765, 3894.756773905824, 6031.036662547141, 545532.2119214549, 132177.25826577272], [39077.82496389842, 153645.6035120256, 33200.52880533671, 66666.84532717887, 819273.9003588123, 245936.20867673252], [37617.11586386566, 165814.10390288514, 25329.839234258165, 92051.15798172062, 779356.7680702107, 208449.90079801186], [9221.586367167964, 238892.25398444606, 41324.53198139402, 17795.98182802175, 665954.9958246354, 184631.54392481068], [58292.304211713716, 212022.9750842964, 26093.578681880193, 83688.32081454305, 520202.8940860965, 187612.1726183278]], [[0.0, 0.0, 0.0, 0.0, 47345.692330756865, 13383.134568658354], [0.0, 0.0, 0.0, 0.0, 90191.54037228113, 14319.463594803541], [0.0, 0.0, 0.0, 0.0, 62021.16047709786, 14719.98917505431], [0.0, 0.0, 0.0, 0.0, 23234.18549970043, 13696.123068453533], [0.0, 0.0, 0.0, 0.0, 68526.89601930082, 21520.416064095953], [0.0, 0.0, 0.0, 0.0, 85104.88239340138, 15421.525783191857], [0.0, 0.0, 0.0, 0.0, 37139.15601395399, 20087.867677448292], [0.0, 0.0, 0.0, 0.0, 62258.832816134716, 28045.144578916534]], [[336993.570282939, 59517.50752262216, 636454.0569548631, 234487.96120678345, 3621802.0321592684, 47987181.7037083], [178453.14232394067, 129803.30755815588, 732616.8614351565, 322363.1700504273, 3681522.7346684164, 40849216.7397618], [376921.73392542585, 261777.01259290156, 453251.64172232605, 225937.95157936087, 3659222.8522396996, 40248180.80743052], [448048.4525193398, 330640.01529518364, 336439.74697056215, 428713.6152568597, 1168253.6143886144, 29362657.479192626], [210844.59601591076, 253907.22459680398, 114305.55329520542, 172265.65843420106, 5689736.5390812745, 48625216.573735565], [268641.5641765451, 347355.78038226865, 57948.06591751743, 305731.89470155723, 5306048.860716963, 50151658.3150145], [297941.38565176737, 294174.74285995826, 318819.05001956964, 281602.15326660435, 5583694.000603817, 49447899.0826447], [300304.1382312994, 320224.52987284184, 317723.74545159517, 252139.0487539747, 7358726.476326772, 49592134.978487626]], [[0.0, 19328.78402608557, 0.0, 0.0, 244417.77470573218, 28438.892647562523], [0.0, 22568.567211174206, 0.0, 0.0, 234138.5706824194, 161777.60134131843], [0.0, 43901.59301648631, 0.0, 0.0, 187083.83342159024, 138919.43955570745], [0.0, 6112.867750668562, 0.0, 0.0, 80314.18349950138, 78780.98201547046], [0.0, 22223.184285208372, 0.0, 0.0, 241056.55740506036, 137177.08800355453], [0.0, 32229.016871580083, 0.0, 0.0, 243786.670423052, 112559.16610875109], [0.0, 47512.62581678521, 0.0, 0.0, 172511.55706266625, 146936.9033358375], [0.0, 34956.186402572006, 0.0, 0.0, 167034.84871146505, 156275.26463486487]], [[101091.82991415584, 217515.38323073782, 35070.1383132068, 386237.24632563355, 0.0, 24790.764300159604], [77447.47803211215, 198705.57986341714, 5738.509540762267, 345901.2999436454, 0.0, 34969.221547535606], [40635.76150941258, 146514.11872226713, 30950.33318710088, 426878.5542593541, 0.0, 19499.0708592252], [154147.68205569597, 238906.61250739358, 17583.657866177364, 323298.26284645876, 0.0, 14928.108017401], [61817.731811625395, 155509.9504563435, 44782.39325108109, 547857.156150223, 0.0, 35812.93407786115], [93098.77987990115, 184943.82676197749, 62797.14022562806, 516383.6977958683, 0.0, 31537.22104956749], [104557.97717973562, 179745.23622927413, 47932.68646662358, 465862.20660713024, 0.0, 23094.20639363986], [88182.33937292901, 246657.1273210158, 48599.36287001661, 426260.3768917157, 0.0, 26192.650744103772]], [[82409.46015732628, 225503.0967426664, 0.0, 19840.061536703382, 115668.90622790545, 14217.865679235776], [103792.11485883144, 448758.6462186427, 0.0, 6305.896868809958, 97347.04191632332, 19028.494206407555], [131488.1517338004, 326177.70990246965, 0.0, 46014.26456493536, 129844.17513583151, 18416.74091925777], [73426.95945284888, 155476.73165326595, 0.0, 17854.75751001942, 149381.56372826704, 39641.52051362288], [123578.48272999539, 448814.4935394576, 0.0, 24548.556610982556, 97234.02685430046, 17087.124220197253], [86895.55019526416, 400046.7140721906, 0.0, 33479.1052261721, 85783.04874050315, 28478.968642068714], [30461.873619567377, 380939.5093486898, 0.0, 29598.74385546275, 71597.3450265889, 24438.57577250403], [15208.009838817634, 347969.4440744118, 0.0, 3574.7851475163184, 87315.29910964715, 17584.145639218874]], [[10267.654459947435, 0.0, 0.0, 0.0, 0.0, 0.0], [7656.202324665685, 0.0, 0.0, 0.0, 0.0, 0.0], [7681.460895129266, 0.0, 0.0, 0.0, 0.0, 0.0], [4957.754129117872, 0.0, 0.0, 0.0, 0.0, 0.0], [13353.688576830726, 0.0, 0.0, 0.0, 0.0, 0.0], [9139.93899098216, 0.0, 0.0, 0.0, 0.0, 0.0], [11649.606952601833, 0.0, 0.0, 0.0, 0.0, 0.0], [6735.709717757781, 0.0, 0.0, 0.0, 0.0, 0.0]], [[33274.937133535546, 48055.152320090376, 7644.043961212109, 0.0, 0.0, 0.0], [37100.8716100501, 50645.340392154496, 8120.224900519544, 0.0, 0.0, 0.0], [37640.37471732635, 30797.526174952152, 12652.126542839434, 0.0, 0.0, 0.0], [51039.676691664274, 36297.73158934008, 8791.120042992256, 0.0, 0.0, 0.0], [43857.23168521034, 73336.22782464826, 12524.543413595356, 0.0, 0.0, 0.0], [53283.133605131494, 30611.869201829606, 13580.248135500951, 0.0, 0.0, 0.0], [63766.66324562521, 33591.739850481266, 12153.179762165386, 0.0, 0.0, 0.0], [59202.47214724359, 22818.456550367508, 8769.312093997973, 0.0, 0.0, 0.0]], [[8409.723429362286, 210397.60257026015, 592394.0562735725, 27238114.055357236, 1746251.9790683677, 645933.191522157], [9034.197512005176, 204003.35738771482, 439585.06631846476, 19620098.654512674, 1679663.9482345951, 566141.2228823346], [8377.577660511613, 274328.7954817459, 586907.0693288207, 25237326.995889943, 1683640.7350520717, 607604.5214334963], [8835.195849698164, 597278.1087586876, 470693.71049222804, 35395202.65974741, 2997954.3608305478, 1292636.8997803782], [6036.973278437224, 314114.75126924826, 438615.13213516155, 22617042.766884595, 1715041.1481268, 581348.9040295312], [4609.6956623513515, 54479.23595728792, 665365.8287744332, 26332744.19586628, 1714925.8882852183, 817352.9369275615], [5728.044995070654, 112140.83720034588, 832909.8336179415, 22569868.70155196, 1781251.613108702, 549714.2070788064], [6104.980661858214, 77802.36824658334, 760035.2732245811, 21973600.695441138, 1665627.6586429446, 203933.78558596552]], [[15939.162869377147, 0.0, 11039.395774638979, 0.0, 0.0, 0.0], [22019.99544470158, 0.0, 13710.514878465532, 0.0, 0.0, 0.0], [24821.434245342152, 0.0, 18221.813525246725, 0.0, 0.0, 0.0], [22942.49177574261, 0.0, 3968.3580081923023, 0.0, 0.0, 0.0], [16449.46098345372, 0.0, 10077.724627108193, 0.0, 0.0, 0.0], [25195.802374084105, 0.0, 10711.079597928463, 0.0, 0.0, 0.0], [17632.073469258008, 0.0, 20662.02352080505, 0.0, 0.0, 0.0], [16641.11891302828, 0.0, 10028.69531482698, 0.0, 0.0, 0.0]], [[0.0, 0.0, 25255.25940875311, 0.0, 0.0, 0.0], [0.0, 0.0, 24459.87024144196, 0.0, 0.0, 0.0], [0.0, 0.0, 23200.785009579075, 0.0, 0.0, 0.0], [0.0, 0.0, 11356.119143992759, 0.0, 0.0, 0.0], [0.0, 0.0, 15350.956174693501, 0.0, 0.0, 0.0], [0.0, 0.0, 15206.785189538226, 0.0, 0.0, 0.0], [0.0, 0.0, 26485.14910072908, 0.0, 0.0, 0.0], [0.0, 0.0, 69081.68776682434, 0.0, 0.0, 0.0]], [[0.0, 139162.62576536415, 0.0, 0.0, 122816.4370393273, 73249.2379472602], [0.0, 188083.7104751703, 0.0, 0.0, 272089.8115366545, 98034.8155073137], [0.0, 68124.22349261756, 0.0, 0.0, 129749.8459381902, 44807.72224598275], [0.0, 110916.39221109962, 0.0, 0.0, 35422.154153961, 86795.5279042124], [0.0, 126865.04464524065, 0.0, 0.0, 204879.5097063304, 86292.86040963781], [0.0, 163553.68280771398, 0.0, 0.0, 176410.70818144642, 73432.60552879474], [0.0, 151911.96296337436, 0.0, 0.0, 142536.54754097253, 42758.402411882555], [0.0, 106927.51239758986, 0.0, 0.0, 70350.36411299872, 12836.744593281244]], [[8197.682730261376, 22452.08926750207, 61032.93630772895, 1442791.9718760191, 52466.906888021076, 120833.4297488346], [10732.593419413224, 21060.331867532157, 78791.37874698617, 1796867.9999756743, 80617.89258218223, 168758.39310247387], [8166.991325381621, 13289.780074791186, 39223.016723168286, 1225460.3282421678, 72006.04763074551, 122474.0962254296], [16742.921527369435, 16834.93977903901, 3487.305187263786, 954811.3959886607, 90557.32800371891, 42041.65084169456], [7929.715275021269, 18466.109164630296, 34827.24782495235, 1529943.303530875, 134127.35347590543, 180574.34478518614], [4954.570178304198, 21700.058026092007, 74785.15343008091, 1997735.6766837654, 103776.6762744735, 154832.0218257953], [4978.596297124867, 17710.877955165295, 44767.93306147401, 1522780.1833557824, 103435.40528406411, 185341.08411342723], [4521.832604359541, 21626.25745513, 40045.239844109194, 1783977.5753775146, 128767.14763324666, 130790.19552218459]], [[333538.577625416, 470640.1090234512, 47114.61388192288, 62313.75002189886, 41995.57758472311, 25703.599387232352], [374378.9878829914, 332498.2057730289, 36920.77918916116, 56464.10039732743, 5395.18853398648, 5847.276466473219], [403102.04593240086, 248535.43267693312, 52539.49124289711, 26796.730944218656, 1538.6736759489593, 2748.7657496492475], [377421.12758892105, 360671.1546643845, 59475.03148761458, 134758.4412068812, 58581.65292268996, 34324.68784860545], [448494.7805439096, 262969.6612215237, 60773.4443985259, 66103.48579269067, 7004.691219992668, 18822.77204319234], [403516.50511895184, 333227.60389385663, 17478.955075883023, 31398.044085440884, 7739.919091303074, 4219.217368865818], [379726.28460052627, 240619.4484855083, 64885.16386064676, 36035.52416049331, 8716.069893355969, 9923.603033557525], [360566.95797116804, 222480.19056925984, 59001.55062013894, 43673.658230769404, 14199.651186444515, 23149.12367631828]], [[91902.65181090114, 191478.81801743162, 0.0, 0.0, 49315.33966449798, 0.0], [252039.2279629501, 219913.88638852348, 0.0, 0.0, 107252.98612008475, 0.0], [233791.51735018526, 144653.81130512807, 0.0, 0.0, 90640.21356710342, 0.0], [188489.84447867094, 117391.405201784, 0.0, 0.0, 75662.0130220025, 0.0], [177772.09430887803, 204432.85938271708, 0.0, 0.0, 86695.8154461352, 0.0], [246101.0197106755, 149893.88256681172, 0.0, 0.0, 101765.9723325564, 0.0], [247668.43066591435, 160098.73355039847, 0.0, 0.0, 36114.371178042005, 0.0], [257940.96000033553, 137965.35535065574, 0.0, 0.0, 67250.94360662079, 0.0]], [[8409.723429362286, 33233.31805033316, 0.0, 0.0, 24068.138442675023, 91932.43034200446], [9034.197512005176, 24141.876871253975, 0.0, 0.0, 10017.502296123304, 37532.76329488438], [8377.577660511613, 37692.41518857579, 0.0, 0.0, 14788.43340594643, 21464.717277437707], [8835.195849698164, 88233.92054741834, 0.0, 0.0, 7856.081058396797, 24454.754819388105], [39595.19980434248, 39611.94964553887, 0.0, 0.0, 34907.731135161055, 20654.350453637046], [38019.843947385234, 30126.335772319293, 0.0, 0.0, 31881.00083773642, 16272.75757722967], [29325.475892840535, 22710.291758858562, 0.0, 0.0, 18467.030384284302, 21200.465910953422], [36341.1806482632, 22164.63923390186, 0.0, 0.0, 30780.66648887501, 40544.59384402451]], [[0.0, 0.0, 0.0, 26571.081511878947, 22559.724825868754, 20108.62548684419], [0.0, 0.0, 0.0, 22642.113647779403, 24788.849084695325, 29874.271247663906], [0.0, 0.0, 0.0, 15071.498864303503, 16732.491372735698, 19073.056938433223], [0.0, 0.0, 0.0, 4551.212016690818, 30854.166683138978, 16340.426962365675], [0.0, 0.0, 0.0, 33604.15205993925, 19033.43789506286, 21561.077243953307], [0.0, 0.0, 0.0, 38055.439991485546, 23388.078690249717, 22566.4072823269], [0.0, 0.0, 0.0, 12143.710477311944, 16940.092946662124, 13876.112962410549], [0.0, 0.0, 0.0, 25108.661628927308, 14956.24003418207, 28905.078701152586]], [[43320.892040452345, 196512.56286250366, 0.0, 30958.067365287734, 209211.16781706896, 55213.50740771709], [32327.377819625326, 194774.76519814756, 0.0, 67077.50791591263, 153572.08992315375, 69092.95094928244], [53160.736437289546, 205863.52362487803, 0.0, 14968.524536932524, 158297.26677856306, 39006.60429191737], [48557.627043997214, 244714.35548219655, 0.0, 43296.54967651744, 297614.873020871, 68516.61273378874], [40001.42126672032, 303746.7169809484, 0.0, 21197.12731309888, 203110.10755262128, 48988.06816867226], [28893.74885821197, 249663.54607578833, 0.0, 58776.198027892344, 181195.42579126247, 59052.623317719845], [35424.453595154504, 276605.8532338377, 0.0, 33158.17813121803, 473128.6239614356, 38427.122550694614], [40660.15402992844, 245841.5512747145, 0.0, 23362.023530646427, 160157.55839745558, 26243.0972754103]], [[177369.80818201837, 334423.8468124958, 223228.23774228798, 91420.17055437143, 122601.08915194408, 85158.22507307018], [145564.84597011705, 563448.017094656, 250084.14674719342, 95826.08714408081, 43527.080597560096, 84984.69456183465], [181232.66982108352, 404576.228765833, 207527.95761047606, 91494.93119002657, 113749.08541582976, 82544.32663315031], [203049.3467119182, 397595.0885532767, 116813.02966255121, 197139.81614222148, 41016.58986117476, 58392.62833941826], [180015.82969717783, 521058.651866183, 267008.6898674358, 94220.6013900411, 43561.334161981045, 86397.8487367511], [169928.0014619549, 430817.13615309197, 237414.54539367545, 102043.68655524585, 32244.576703957075, 64974.8946919019], [217230.11427095527, 412294.96860370925, 135495.73171183176, 98831.80918920854, 52496.42506109907, 76157.95186734648], [176205.43636228255, 401489.4186204069, 117458.76186584662, 122564.5843728492, 39030.89839528382, 90404.79665169753]], [[77473.15594408273, 75339.26979601692, 29244.50136326587, 76911.05809373264, 520011.1816939137, 62969.60861861679], [16570.25392099744, 123264.54358445178, 36316.135016859356, 113596.62760750971, 603733.378576686, 73342.99855775341], [27784.667785730333, 171296.82789217625, 28732.258500756023, 167047.16697160483, 663117.9029332246, 67562.46476470087], [7753.250487028981, 112932.67434888736, 7211.45952364911, 214946.9136892098, 600482.0603915035, 177808.6309885217], [34558.45068520344, 147806.72028435007, 12105.323804869407, 74291.24741742962, 606290.3775467924, 62064.12043181838], [30423.7293616257, 132429.13125104315, 27229.693067573375, 142659.67337432306, 534125.5678018227, 88420.39936370861], [39049.9018018603, 118486.60458795528, 45404.4714112737, 191381.2039029998, 551806.3525749136, 112048.88600358176], [34038.736842443075, 107729.36802600752, 65629.82291870247, 209463.3339232074, 432676.31702852354, 103585.38427813267]], [[30477.962940282057, 0.0, 0.0, 0.0, 0.0, 0.0], [41070.171464242645, 0.0, 0.0, 0.0, 0.0, 0.0], [34299.50510549394, 0.0, 0.0, 0.0, 0.0, 0.0], [44278.41562732209, 0.0, 0.0, 0.0, 0.0, 0.0], [31836.20145169411, 0.0, 0.0, 0.0, 0.0, 0.0], [42919.36229696877, 0.0, 0.0, 0.0, 0.0, 0.0], [43217.46559031028, 0.0, 0.0, 0.0, 0.0, 0.0], [30903.409808711553, 0.0, 0.0, 0.0, 0.0, 0.0]], [[33937.68483862739, 0.0, 0.0, 0.0, 0.0, 0.0], [34834.96202253694, 0.0, 0.0, 0.0, 0.0, 0.0], [28019.13135905046, 0.0, 0.0, 0.0, 0.0, 0.0], [28602.46112674162, 0.0, 0.0, 0.0, 0.0, 0.0], [58394.601108923074, 0.0, 0.0, 0.0, 0.0, 0.0], [33788.6612556275, 0.0, 0.0, 0.0, 0.0, 0.0], [51780.98038397182, 0.0, 0.0, 0.0, 0.0, 0.0], [57482.128749241834, 0.0, 0.0, 0.0, 0.0, 0.0]], [[0.0, 0.0, 0.0, 43162.730409991, 25926.042117378594, 26052.966270430643], [0.0, 0.0, 0.0, 41708.547187701704, 63065.27951679506, 29892.207880810878], [0.0, 0.0, 0.0, 26917.831487060368, 65867.28389999819, 23472.789970367976], [0.0, 0.0, 0.0, 10683.083297323672, 15917.55986861875, 16266.11975434347], [0.0, 0.0, 0.0, 206313.69868728556, 51137.94159781019, 33030.8017993592], [0.0, 0.0, 0.0, 58447.97413800288, 111487.65467797116, 6937.835074037082], [0.0, 0.0, 0.0, 55435.71170650506, 58104.723952145614, 3526.326295692234], [0.0, 0.0, 0.0, 35910.33994798933, 55299.60864111423, 20828.23920022991]], [[70745.24044477455, 142906.2352933893, 43592.63225009922, 118637.4378042251, 688721.5338181619, 712773.038179607], [43670.20732798458, 174354.441476883, 51151.411479271264, 208151.84058232637, 835698.0998464957, 584530.1803216145], [20864.77062357795, 266449.84531653207, 35130.95829054789, 149293.4370160904, 1058290.756804258, 632707.8193430877], [74008.74029695785, 239105.0325748099, 15327.817516446963, 113284.21384107714, 563775.3989881185, 830560.1742764852], [41959.27674955998, 160053.237063121, 47468.7033055052, 193650.44083152793, 1105024.1048167788, 740556.1544925635], [33095.89327604138, 162469.31819385587, 65842.67321633326, 256719.90761659155, 891169.4924831096, 579962.4139862749], [47596.47101164649, 225288.48804293788, 52074.97928777136, 160782.39717022752, 972709.4848713998, 880738.2761441127], [48912.83853923389, 211501.45607440989, 47003.29288471112, 174292.8256488543, 720266.6798655922, 581902.7062212456]], [[12884.259385805093, 0.0, 0.0, 0.0, 0.0, 0.0], [16465.875243874612, 0.0, 0.0, 0.0, 0.0, 0.0], [11751.969937262766, 0.0, 0.0, 0.0, 0.0, 0.0], [12016.871000796225, 0.0, 0.0, 0.0, 0.0, 0.0], [10637.385629137583, 0.0, 0.0, 0.0, 0.0, 0.0], [12558.237836662627, 0.0, 0.0, 0.0, 0.0, 0.0], [10107.433911644004, 0.0, 0.0, 0.0, 0.0, 0.0], [12013.954627643716, 0.0, 0.0, 0.0, 0.0, 0.0]], [[128920.93489804638, 416968.23021972296, 20127.53559792051, 0.0, 25323.92241079121, 91932.43034200446], [140718.25186982195, 383888.29856657324, 13748.500908298625, 0.0, 28913.97221303383, 15542.70955790168], [118042.13956254676, 349063.5549030247, 19661.74244367596, 0.0, 8439.408255809501, 20067.762100631247], [126424.01652821455, 353848.5127499702, 11157.153870801925, 0.0, 14471.484177257875, 9731.448520654085], [77005.7064953637, 500052.0548312646, 24116.14302135324, 0.0, 7647.01680925317, 6365.423074750273], [84992.40818154874, 377693.3690887396, 24983.184804751305, 0.0, 7230.293768194798, 6607.159009290452], [65256.32446152437, 360361.1077457891, 13959.921611294418, 0.0, 7616.957918944284, 7138.339141905381], [61453.22017649801, 437776.5526033232, 19726.022719553166, 0.0, 7819.233958946738, 6551.944541063081]], [[0.0, 17203.638131326225, 0.0, 0.0, 221655.56677494122, 23604.207573509073], [0.0, 13575.76710468974, 0.0, 0.0, 221463.1333758532, 37226.99797614054], [0.0, 3714.738062013322, 0.0, 0.0, 222141.75965069217, 13809.938553749449], [0.0, 34074.554865721155, 0.0, 0.0, 138357.6347187526, 45233.65331201938], [0.0, 44483.94294055216, 0.0, 0.0, 223287.79043957914, 30544.82511897444], [0.0, 5458.326578107972, 0.0, 0.0, 264752.5675742954, 37155.37475038597], [0.0, 56883.027047387826, 0.0, 0.0, 209727.96110667818, 21788.452592560152], [0.0, 20217.720562812527, 0.0, 0.0, 174742.31947138507, 19238.088242175578]], [[496013.1247600462, 37331.537323173354, 21326.232341735467, 29823.781810535933, 0.0, 0.0], [577509.0022619313, 31378.848920029228, 16021.545145404862, 21332.458190072513, 0.0, 0.0], [942987.59708408, 36319.9566440059, 62903.63945616436, 44477.03637042797, 0.0, 0.0], [600450.3284305881, 152758.35566416092, 136498.4109021486, 120073.34099388302, 0.0, 0.0], [536296.2388751189, 20366.972037696425, 31115.9456148113, 38758.73111329441, 0.0, 0.0], [702817.1302403628, 26801.840788866964, 21072.0135798353, 43078.43713207014, 0.0, 0.0], [469973.88260947634, 24667.372816265946, 27695.53908631661, 29399.118547949176, 0.0, 0.0], [452250.9632233804, 37264.20291115933, 29129.53558127173, 46065.17201955801, 0.0, 0.0]], [[0.0, 0.0, 0.0, 306013.48424823687, 19519.73734679282, 0.0], [0.0, 0.0, 0.0, 380652.38448331674, 11098.230335328466, 0.0], [0.0, 0.0, 0.0, 319676.5626368219, 28876.35890334984, 0.0], [0.0, 0.0, 0.0, 199900.90251070634, 13014.954250385104, 0.0], [0.0, 0.0, 0.0, 264300.8135108575, 18707.860167643263, 0.0], [0.0, 0.0, 0.0, 287632.6432361382, 20708.175648867877, 0.0], [0.0, 0.0, 0.0, 329752.3327652686, 10711.306340118601, 0.0], [0.0, 0.0, 0.0, 282614.44674821704, 10498.028071854595, 0.0]], [[887185.1181275833, 2176454.938373618, 464953.5631866398, 123061.18121441863, 151343.54939698882, 198023.63951903622], [877028.5852160191, 2204319.8415042204, 406327.60616886226, 121930.82159301435, 122806.40744793718, 133621.0485920989], [787458.3372379898, 2516436.582829243, 479921.53984425095, 177630.96110263068, 239497.97463570093, 200386.62193022136], [1231177.9174591145, 2128831.983556871, 903160.083557151, 863272.5802719167, 499185.83811187814, 309008.5968545943], [830756.9892745495, 2099307.2193169445, 462101.23190699576, 145879.0414990428, 176925.91562822007, 175080.36970887438], [713879.5207342465, 2060904.5958783375, 445237.25841377134, 111646.38242232348, 175786.37407201054, 150083.3364701238], [942260.3752753657, 2428760.900338402, 383529.58123120404, 135733.80608996097, 191558.4019917238, 99914.335687899], [1052895.3283895215, 2480711.08250441, 533724.2955975193, 152685.89947452064, 186082.13640418064, 143877.30741221592]], [[170401.38073807547, 395666.0184422324, 234445.82950461123, 78700.3035597421, 0.0, 0.0], [228185.54377713226, 399845.7921645377, 200156.22226756313, 102907.81488435119, 0.0, 0.0], [237401.49095213125, 366269.35926006385, 158964.05123314963, 131134.9756897711, 0.0, 0.0], [265703.27228975296, 275886.62865595653, 114444.2203232966, 129559.262020116, 0.0, 0.0], [247591.5066849453, 346171.6947905612, 183962.18590606825, 19921.476808029962, 0.0, 0.0], [212719.0450302587, 332208.18879181327, 92834.64015099093, 14858.386201565741, 0.0, 0.0], [234507.77014357405, 319007.1689426536, 102082.34711426367, 34115.427160540734, 0.0, 0.0], [242699.3905274665, 334634.895286996, 185698.6111814175, 37962.57360073144, 0.0, 0.0]], [[738341.0829664941, 512943.2730892159, 141702.80686106894, 39788.78266215225, 20605.573825465497, 87698.33608572437], [579868.0684024188, 340238.98484064953, 140082.45137444147, 34801.659705851234, 15458.30343277186, 49996.87142431628], [656396.9364833938, 456168.56276915036, 231835.44993490487, 45082.069695654274, 34567.6898158478, 68168.55493144228], [1424024.937203657, 779185.1571825896, 907370.4995786382, 168321.1545545971, 55894.68058601435, 56186.85037414388], [548971.7443997972, 333870.04169780685, 195328.80059133723, 11809.311209234913, 26852.065011740684, 29447.72537310856], [752687.5641511102, 415238.33656246524, 205566.22352510237, 14254.493431322298, 20048.6994181083, 72125.83022714517], [708728.1760019811, 438339.5472619606, 220515.01996191716, 19013.34914014551, 35942.65672283408, 66945.57136583034], [972309.7211857204, 474938.3930932314, 190038.54360706848, 34499.26797871015, 32151.347201809716, 37025.59168141403]], [[202247.8134708104, 145116.3128961937, 0.0, 0.0, 0.0, 50614.08721998893], [237372.17743592768, 98885.83259793717, 0.0, 0.0, 0.0, 7653.152063044887], [232439.66742448832, 210669.89203027886, 0.0, 0.0, 0.0, 10611.7350501081], [259435.35982359707, 199587.56596988082, 0.0, 0.0, 0.0, 6470.76424557486], [243256.1779713459, 264488.3130881441, 0.0, 0.0, 0.0, 6365.423074750273], [284185.50979989825, 130853.61720531578, 0.0, 0.0, 0.0, 6607.159009290452], [260559.26506231548, 108968.95594113025, 0.0, 0.0, 0.0, 7138.339141905381], [219886.91660219326, 130795.5652379488, 0.0, 0.0, 0.0, 6551.944541063081]], [[477647.9145050139, 518990.40464616485, 65207.30616038335, 19696.8374933961, 0.0, 91932.43034200446], [672183.4422853582, 586528.3307233652, 54524.956748150296, 10554.104771345168, 0.0, 3382.454846540337], [500805.1525506026, 327987.90979248844, 57309.114322452144, 18406.243002201605, 0.0, 61824.149607500025], [604874.3759044925, 737467.4815946127, 141433.61054033213, 95972.95474196487, 0.0, 36539.53515251121], [735828.7600785617, 576678.1599968153, 52276.19913744677, 26784.07959771053, 0.0, 20971.919023327766], [514295.594524547, 691782.1102574712, 56988.42220562692, 60228.887065672694, 0.0, 61592.71487383917], [524045.87670070573, 674767.409868556, 14231.740800247906, 7599.402150483407, 0.0, 94615.88194448616], [548770.3312080784, 504721.8365718259, 17568.37799676846, 33644.68305375735, 0.0, 25289.12990151441]], [[1881363.2267024897, 209237.25748587647, 29352.574774399414, 0.0, 0.0, 91932.43034200446], [1928801.329753667, 94773.72156027063, 38824.200626476464, 0.0, 0.0, 30059.72040704884], [1275311.7266884993, 127326.90440879647, 63517.8310934365, 0.0, 0.0, 40100.28000345889], [1492621.250080492, 448739.7717502168, 416951.70436342596, 0.0, 0.0, 33439.00014998884], [1770350.7238606168, 141659.41951062938, 20614.67348262005, 0.0, 0.0, 25819.64116295455], [1323375.23834688, 66889.64184291694, 39661.50217319041, 0.0, 0.0, 37494.61501887358], [1462040.1399567323, 116850.91292557203, 40387.014157569116, 0.0, 0.0, 30991.272657430127], [1386678.7706883077, 106389.8069928054, 18894.815881116967, 0.0, 0.0, 42175.62828886132]], [[0.0, 0.0, 0.0, 122572.64179796766, 18861.432363528336, 37183.44989948602], [0.0, 0.0, 0.0, 168542.7564928031, 18538.59025938007, 57163.82087168404], [0.0, 0.0, 0.0, 201865.50963862627, 13231.800157255044, 46040.018093763625], [0.0, 0.0, 0.0, 81259.27542995905, 18560.067154246273, 284903.31446438446], [0.0, 0.0, 0.0, 187789.0635143307, 21695.510003345662, 60362.55029401882], [0.0, 0.0, 0.0, 164789.99633033297, 17243.032495470194, 71214.63682679248], [0.0, 0.0, 0.0, 261188.01633333077, 27936.912171328717, 46412.47266683891], [0.0, 0.0, 0.0, 246712.20793708586, 30800.13705042978, 89893.02514263932]], [[64789.23397566797, 1556883.3355531488, 94032.58706095349, 135469.04082941375, 1458939.3003233408, 105611.86219691142], [100901.59608860216, 1272153.4133602632, 100804.33035945152, 93358.6630166072, 1035249.7186854968, 95499.82903703445], [66836.17450827642, 1651375.1041570366, 49627.3249145851, 135513.3989304596, 1374015.5301600187, 148799.3728172471], [164076.08183803284, 1320671.2265187472, 45869.00620601676, 63318.74629121421, 1084897.8353224434, 334104.0695630342], [93279.05290677502, 1430883.98152967, 101951.0670822923, 117209.5266915704, 1501896.7546951487, 93264.23684225327], [97636.39652639456, 1630737.6477593202, 141800.08383851955, 138633.9993864594, 1502683.5567292843, 53854.21186659314], [53771.20008092219, 1988871.7940558381, 124294.95202261582, 108243.1677398996, 1221815.824313102, 92146.36979451666], [102427.86703733348, 1685274.7474473678, 132080.1336826054, 99372.69491874902, 1154999.3667650572, 70127.99496776753]], [[68988.40760253741, 225085.64886271217, 0.0, 0.0, 0.0, 0.0], [93219.52363056316, 169735.13892557457, 0.0, 0.0, 0.0, 0.0], [91827.56948316214, 282074.5402292164, 0.0, 0.0, 0.0, 0.0], [79684.78322688698, 170177.1545839647, 0.0, 0.0, 0.0, 0.0], [101847.98202190535, 302854.0670463382, 0.0, 0.0, 0.0, 0.0], [49298.25294009263, 190599.07207621812, 0.0, 0.0, 0.0, 0.0], [48963.89207302763, 274024.03237748524, 0.0, 0.0, 0.0, 0.0], [72577.59144591223, 197253.34500780137, 0.0, 0.0, 0.0, 0.0]], [[85543.67517720803, 792571.8983212728, 79306.51295534367, 53029.00799427194, 55642.72058417114, 0.0], [86743.05897664813, 958675.6278637403, 88126.22889149968, 66665.63741039821, 50158.45986994818, 0.0], [41577.46360086416, 740339.9318363223, 57445.92553210944, 35804.90080973891, 85172.06571116686, 0.0], [41461.97761587586, 874357.7715749681, 30965.70409865877, 40174.03111194585, 93481.17645402713, 0.0], [120923.052718298, 961728.3086586306, 49078.694051807965, 69818.21246405995, 47541.81494950632, 0.0], [71142.60246054776, 1053099.8852085231, 40938.03882748876, 51277.274815363846, 38162.184849930905, 0.0], [87808.67643311236, 1019101.4951559246, 72918.66155259167, 40628.933663108975, 45487.380641442025, 0.0], [87100.13171169133, 1023872.7476558071, 13804.30974119746, 6507.761617439387, 57222.866546623634, 0.0]], [[1361034.682461694, 7004478.8305435525, 252385.06409840973, 1069532.4467539026, 2923541.358139452, 274457.1807233945], [1065705.9253629327, 8061160.912635031, 223463.19506377087, 586810.6951110394, 2871919.2406933783, 465621.30943922163], [968533.9399901392, 6722176.116003907, 304938.04055185354, 618685.8659513041, 2621807.0778247616, 298000.0402531209], [1042453.1740234729, 6922508.646963705, 393739.4357121959, 2298433.5558416964, 3513318.0631709048, 909952.0002894237], [972567.5898576977, 7375604.46969185, 298159.6406825541, 536875.2118600798, 3079079.997889686, 381566.897110723], [1921402.6475635262, 8495810.227043388, 187647.24455101832, 503645.2980950602, 3156598.9164412264, 275765.8225885216], [1343422.2707468055, 7220875.211750201, 242400.8109868598, 436584.5647996582, 2838519.830608375, 330774.27455762844], [1103538.6895183837, 6824027.973585187, 169164.83675603083, 493286.3736925125, 2460949.4444760024, 309226.37468749593]], [[3601280.092497524, 15950875.212909723, 675568.4554998361, 1431760.7649606448, 7851550.987443421, 1004730.167878819], [3057822.06948636, 15953543.764557783, 591128.6052344517, 1123441.5299151991, 8695015.628671609, 1022982.4683309085], [3172756.2534617186, 15281912.826160282, 595791.5802725621, 1466309.9873113523, 7228791.205522322, 949546.6998265567], [3245042.2019546847, 19686614.131085593, 1151668.2159456513, 5578331.9238983, 9183987.450740973, 2682644.271620318], [2804713.6221862207, 21276854.093874577, 537339.3773288911, 1447962.6017218565, 8274439.452809067, 986841.4647567446], [3163525.7318856004, 18956849.996369265, 592109.9533252942, 1131080.1940901887, 8242878.105622624, 843625.8402628212], [3543522.8218911174, 17400381.24138607, 483735.30503204546, 1009030.58895006, 7240719.5887819845, 982276.3782040022], [3058028.390596049, 18650248.789506514, 513315.63910051377, 1092903.1511924483, 7444545.694777818, 917767.1416276561]], [[207707.95566134373, 661190.3164311044, 113598.48508000272, 96147.17177335193, 141371.4812227519, 59850.48136244122], [99394.28491425708, 584646.0934405683, 97742.15752408179, 59385.792481485696, 141321.68496536955, 42675.72640945903], [205516.65092610577, 467830.1481449411, 80872.62054863102, 64358.32819901829, 161277.22667494783, 46973.07241378954], [211805.14514993448, 388293.1686041665, 72035.85652941998, 60847.92182017785, 203006.53717978534, 88195.27768813158], [237075.71969135985, 611765.9053622207, 94021.69768067244, 44667.927882073316, 139345.9580661284, 86597.08188856658], [156432.85796225836, 534486.2838583182, 96955.29031943768, 53153.79800283714, 138175.20907938282, 69805.31851041656], [195084.41063854046, 630785.7660922933, 86333.97174931162, 30192.51152264188, 130039.45867721252, 31436.39643517126], [154572.12215599004, 633764.1201959024, 70453.24370185866, 72779.90007773259, 115456.04695600852, 130215.7001820028]], [[197989.4703353941, 518214.0337153632, 69393.44645085288, 105150.01789265398, 1892401.8294630782, 1377981.5203550674], [173538.97529761717, 607683.439187563, 82822.79790802806, 144834.2257346143, 2120598.520909525, 1453089.2131413298], [156445.5568314224, 559782.1739479234, 153033.02192338405, 86208.86074502919, 1408234.996165992, 1220214.72076316], [152336.40401032497, 602099.5317993619, 43557.799747042045, 141333.3844215818, 1558139.2917929962, 1325042.2489126243], [241317.47391189594, 567740.3485078358, 140897.28436057555, 64363.41614710123, 2164037.2468546303, 1287439.2078626067], [133064.57992720883, 717681.0937629389, 48022.252672961695, 81037.5512640988, 1868387.7103178704, 1353873.8515005636], [143536.45901409906, 522352.04518726235, 37958.50441272884, 85533.96034844787, 1532084.0235734517, 1441205.1484668863], [166272.93406010055, 651210.8493801267, 31343.97214146007, 158647.29198989455, 1762414.7087971743, 1583093.439470801]], [[0.0, 0.0, 33232.90133929073, 903755.2579699542, 136414.19682543213, 116884.20251287821], [0.0, 0.0, 55189.69912384968, 950314.9895313528, 152228.8199431794, 124394.78938890743], [0.0, 0.0, 27647.42868162981, 839601.1109356191, 134712.0163702595, 97324.37267814255], [0.0, 0.0, 46384.53955821954, 767305.4252602744, 107979.56392270021, 33262.75834601456], [0.0, 0.0, 43503.28666611123, 949027.6135989251, 126368.68300099854, 152225.45293366877], [0.0, 0.0, 79839.58991276899, 1003075.6954639917, 131202.9770396857, 132350.4358233146], [0.0, 0.0, 11379.28065791013, 926383.5694352234, 175577.43405091553, 62948.98040003155], [0.0, 0.0, 32186.063520596137, 833326.3421124669, 171208.54942333975, 122691.90329484413]], [[0.0, 0.0, 15687.713794394358, 204567.67381057495, 107684.99791987623, 58818.52518052921], [0.0, 0.0, 27199.330874522773, 182395.54795435685, 94802.57071105154, 41667.62095055939], [0.0, 0.0, 32139.399875032814, 242404.32429878344, 112983.50135597827, 53021.37891184346], [0.0, 0.0, 6132.849702479545, 160010.6582359938, 93911.76594386317, 35630.17206274794], [0.0, 0.0, 40268.22388145957, 120628.69926808325, 135912.6372923173, 41779.085116834234], [0.0, 0.0, 37314.36461950729, 234566.3729118019, 116686.83540672528, 47278.787613326145], [0.0, 0.0, 36345.27774614101, 198608.96492962568, 155628.17126610776, 77836.38082903269], [0.0, 0.0, 38052.369977467875, 216728.31731362556, 102745.77324609621, 43561.66720766216]], [[116386.77024664562, 0.0, 0.0, 0.0, 0.0, 0.0], [101550.8936589082, 0.0, 0.0, 0.0, 0.0, 0.0], [111617.33652836425, 0.0, 0.0, 0.0, 0.0, 0.0], [79834.27019940902, 0.0, 0.0, 0.0, 0.0, 0.0], [94489.72919865411, 0.0, 0.0, 0.0, 0.0, 0.0], [73574.45448769486, 0.0, 0.0, 0.0, 0.0, 0.0], [80822.26262574976, 0.0, 0.0, 0.0, 0.0, 0.0], [54736.11652298956, 0.0, 0.0, 0.0, 0.0, 0.0]], [[40014.19735393788, 397768.5536184014, 16184.396394092919, 0.0, 61747.43552774113, 18994.458324439558], [35418.49990873159, 446827.48338006745, 19387.39651376972, 0.0, 66709.47236588532, 25020.844439062315], [39802.23158705951, 285869.8113843767, 15331.175736481053, 0.0, 59525.546896464606, 22872.637094141413], [50035.485625833004, 228249.72239609534, 10247.382520022036, 0.0, 55678.390220977424, 49274.56996465473], [45868.50513574974, 403106.4634136329, 7247.894196558058, 0.0, 34114.86625802355, 24356.357441200144], [31964.549265855072, 453383.3955316973, 6713.638123129043, 0.0, 43420.56896200228, 17667.030015678556], [37110.28113504213, 365063.85526949604, 7211.814633137551, 0.0, 36809.393793175426, 19031.638194665662], [58407.20833164167, 382129.0468074091, 6879.575444110565, 0.0, 44399.14548532835, 18988.055614838326]], [[240413.5541953593, 169721.52602417587, 85329.26259347277, 60462.0120833564, 73044.41763999159, 91932.43034200446], [257305.06839606905, 85034.83146042141, 57676.54240511175, 62197.896950684764, 121939.97501993841, 2373.178347970999], [306125.7929058947, 109218.59594679462, 73705.46328447385, 54560.34513251059, 18654.431063432727, 7568.667374677342], [130471.79070742964, 88749.30615125665, 60388.09114665567, 165899.50084660944, 79521.15329486989, 35247.80552871203], [334847.94998312555, 65441.34865183349, 54145.502970694775, 36693.056642539625, 105787.11789132982, 169257.2457462118], [176664.8967709963, 118442.47522554941, 56555.381529563805, 111729.48558737745, 57136.76956024102, 58758.59626239732], [170009.19482107373, 119356.7324517236, 21556.838511436043, 34664.030003520806, 65359.32121070151, 46205.754925203444], [268897.7373336623, 76365.27493701834, 38152.9634706448, 24449.999919890117, 75577.76420756054, 20119.716132987018]], [[5050630.750086277, 2373926.4058938734, 151399.17517946757, 166179.67671743518, 31101.26304512969, 219670.74746826227], [5888476.094194625, 2417431.6012065825, 95438.33077916353, 88535.00188315961, 97509.24641866791, 190017.5439015685], [6180456.579143946, 2202578.9929683646, 128230.14478554657, 263726.5403834906, 90081.8446473663, 284778.50487326283], [5592583.418942141, 3599793.7272739774, 2071743.5788138697, 2995669.302240805, 324215.086749485, 155545.76715641993], [4974382.825185572, 1858925.7165042656, 56773.60806724923, 90610.3247772262, 78864.22873398283, 129263.2881181217], [5966601.441748613, 2231172.3806393053, 48629.99962496558, 77411.55827691984, 32219.589438096147, 143267.43265880476], [5396955.346244854, 2109560.2624344956, 89737.87930216074, 90594.6126336712, 54482.39522858368, 172888.1089638676], [5438016.884055224, 2077653.8620143754, 53146.42135971935, 59445.81100275031, 38768.36090644177, 170570.33093283774]], [[0.0, 12922.548531662283, 64400.06794504409, 923210.2460825557, 728848.470450457, 47924.600660407705], [0.0, 7851.173436477362, 66051.12758266025, 986105.6857625037, 687903.2709286027, 51152.9463690177], [0.0, 16067.41433417626, 20510.99970559699, 897377.9875818548, 774463.9875899579, 48190.15196185429], [0.0, 27479.513265390648, 28399.19430301356, 574681.5910253964, 926764.9709837147, 188646.16287609492], [0.0, 29398.765400783675, 611853.6463184282, 1396355.078701027, 844653.796146991, 43837.15891944147], [0.0, 26909.145155505154, 134327.0025153127, 1292786.0634456063, 938916.4376276934, 80937.94111484205], [0.0, 37435.6857072583, 803012.3442074177, 1417761.6985882528, 836090.2014210448, 94783.00759886038], [0.0, 33885.921160596256, 91832.04164252672, 1376332.1435821701, 717185.8208167099, 98521.44654716423]], [[0.0, 0.0, 0.0, 89710.35498060528, 26539.773539914968, 91932.43034200446], [0.0, 0.0, 0.0, 103998.2286278843, 29890.49793291141, 18478.697765614696], [0.0, 0.0, 0.0, 60468.2648212823, 35707.84207495056, 16166.808913290804], [0.0, 0.0, 0.0, 5053.483663427543, 3983.2943558802717, 5405.237595924371], [0.0, 0.0, 0.0, 81914.49823947634, 27822.904235777965, 19494.464973558428], [0.0, 0.0, 0.0, 59350.45378101895, 21075.143587413208, 17610.216435057962], [0.0, 0.0, 0.0, 62268.51787843865, 41302.59708696273, 22557.554329215905], [0.0, 0.0, 0.0, 71000.72175991636, 24108.057325829886, 20257.26592908105]], [[5121607.556866602, 24900054.25478791, 1323148.2459431773, 10206523.642763223, 1304439.8049498429, 5105873.095896944], [6771061.301457324, 34539425.72284792, 1518075.4548706396, 14200573.80162292, 1486281.4630617101, 4765147.198707999], [5498659.763074365, 26749706.56596271, 1629537.9946801823, 12345800.689356536, 2351511.7819862557, 4942640.787586618], [5670190.6761649065, 15138313.253371127, 2816833.481638318, 13772472.91588279, 7117794.103885639, 15196980.856647251], [4750340.738666213, 18305857.633236375, 513044.1013899742, 7359526.000420767, 1328904.481343852, 4825147.0513522765], [5627032.28429353, 17164316.344000258, 704009.1187132823, 7735247.699609613, 1268240.7522527361, 5062048.431767293], [5972531.967763523, 29158689.393884953, 940690.8983157745, 9255224.662449362, 1925044.9732116074, 4660094.983626659], [6076527.945785945, 20666583.309561696, 1437283.6030132459, 9661346.161628827, 1921296.0786964789, 4422978.442764074]], [[1391391.5079509646, 4182301.9111973285, 379881.40263398597, 1717248.519491886, 293220.48070334265, 1005734.267727093], [1615140.982756883, 5414222.626391541, 403613.6525489903, 2208990.4026700826, 370671.811228992, 934296.3977694203], [1619464.0254668277, 4742622.014574959, 412056.010570262, 2222368.3073773175, 500908.06683854794, 1092852.7681863203], [1465759.6253711758, 2870228.0139538366, 906523.6984474678, 2237451.8574217306, 1338735.0468064009, 2607909.309871636], [1380284.652268466, 2955527.6563603175, 213755.59987214213, 1247354.1638106138, 323074.2113838793, 899822.308960622], [1787272.6191802886, 3366270.9437067783, 235203.63643589176, 1324079.8983633085, 288348.66551145376, 985594.2337761675], [1651844.3955602893, 4224900.047773129, 310426.3741389444, 1539122.3070933453, 415435.18100668566, 1026328.3564007443], [1705930.6283554076, 3343377.551335561, 383979.33646113554, 1668336.7474194602, 397149.970342469, 1008928.9632793638]], [[0.0, 8798.709896735341, 0.0, 0.0, 790371.6916535058, 69672.67381799755], [0.0, 123597.21243112934, 0.0, 0.0, 729172.597515402, 55536.06698727857], [0.0, 133028.386032191, 0.0, 0.0, 850817.3159733922, 88826.67634296672], [0.0, 98225.88154463984, 0.0, 0.0, 668769.9044088596, 162704.96269115712], [0.0, 148357.53224130903, 0.0, 0.0, 994861.1008918809, 95151.12410557688], [0.0, 74538.91093506945, 0.0, 0.0, 878748.0151655389, 8711.639444537666], [0.0, 185030.501885712, 0.0, 0.0, 737233.0486890561, 102376.39820245327], [0.0, 140995.02670429857, 0.0, 0.0, 774219.7687598626, 42085.72879120534]], [[0.0, 37096.35686264415, 0.0, 0.0, 215137.72470485087, 91932.43034200446], [0.0, 28250.352328955385, 0.0, 0.0, 187158.45256166946, 9479.341908785127], [0.0, 57984.600863374435, 0.0, 0.0, 140087.0150433205, 21811.95282719767], [0.0, 37552.36085504455, 0.0, 0.0, 69427.20826522073, 24937.035531473266], [0.0, 52939.63949342185, 0.0, 0.0, 228153.88427045516, 14934.803339390268], [0.0, 63146.14975482832, 0.0, 0.0, 204831.81070472908, 15574.330214782083], [0.0, 36102.98615546247, 0.0, 0.0, 168693.18896269574, 21422.893328621147], [0.0, 61835.20373051894, 0.0, 0.0, 171843.62899037983, 18398.50930922924]], [[0.0, 0.0, 21590.210216396263, 148796.56847072436, 0.0, 18759.86895954463], [0.0, 0.0, 50157.66718416499, 194862.76681156768, 0.0, 33150.672800250824], [0.0, 0.0, 19834.77442797489, 167374.2586641152, 0.0, 34771.28395103905], [0.0, 0.0, 8977.810690345132, 239606.26079908377, 0.0, 24327.241164645366], [0.0, 0.0, 23014.620612282197, 156561.8420671456, 0.0, 21668.418053971414], [0.0, 0.0, 41026.560239399456, 202619.99724502195, 0.0, 45919.279658420855], [0.0, 0.0, 24677.995942210604, 174424.2578943459, 0.0, 35008.122231560395], [0.0, 0.0, 26754.556431648438, 190477.48217084893, 0.0, 112967.30009378938]], [[0.0, 119303.5320564092, 40943.29129420623, 489114.8732592208, 0.0, 0.0], [0.0, 132888.85412434422, 154032.05818762578, 669127.7958155735, 0.0, 0.0], [0.0, 93481.48553247837, 163449.53644978956, 480510.9292518181, 0.0, 0.0], [0.0, 116930.28974851612, 35500.084790771645, 562050.0027952623, 0.0, 0.0], [0.0, 177626.8118588166, 158549.11731116724, 801067.2016193928, 0.0, 0.0], [0.0, 84550.87005230183, 247905.7743062334, 839251.0957590909, 0.0, 0.0], [0.0, 172931.3539236174, 219874.05323717455, 738252.2025329144, 0.0, 0.0], [0.0, 170283.008627446, 206081.3951595507, 759703.3934825307, 0.0, 0.0]], [[0.0, 27206.61085723657, 51977.020300693155, 362383.9665246293, 0.0, 0.0], [0.0, 22093.457661558135, 21492.247700191525, 325232.8572176936, 0.0, 0.0], [0.0, 22854.460455875444, 49036.20499533109, 335038.04651207384, 0.0, 0.0], [0.0, 58276.08501444948, 2419.4856042839683, 260372.25337045497, 0.0, 0.0], [0.0, 49669.592149061005, 75339.63847860816, 380978.59825319547, 0.0, 0.0], [0.0, 30685.58356864312, 37415.84559961933, 432468.851185847, 0.0, 0.0], [0.0, 42489.76016856698, 64084.955457864395, 365687.8859210116, 0.0, 0.0], [0.0, 36762.745170056995, 39023.881718772944, 336977.9507395415, 0.0, 0.0]], [[0.0, 33279.46175949485, 7343.322675534977, 101137.42381670358, 0.0, 0.0], [0.0, 11910.925111422821, 3365.910825719382, 105352.87140848595, 0.0, 0.0], [0.0, 13063.625428842919, 9086.87728139754, 81826.75955345154, 0.0, 0.0], [0.0, 9183.08580132047, 18942.142902590727, 28795.296962421653, 0.0, 0.0], [0.0, 23402.99499713418, 8197.928489124155, 107380.89655592327, 0.0, 0.0], [0.0, 18474.85716462193, 7496.835236609459, 99582.87177134573, 0.0, 0.0], [0.0, 10993.373356655715, 11120.598930343269, 85456.98275645662, 0.0, 0.0], [0.0, 19472.38328086302, 8549.73322889933, 93575.21257164939, 0.0, 0.0]], [[0.0, 0.0, 0.0, 15544.49955120218, 0.0, 0.0], [0.0, 0.0, 0.0, 11822.707071681476, 0.0, 0.0], [0.0, 0.0, 0.0, 44135.33047880489, 0.0, 0.0], [0.0, 0.0, 0.0, 11145.31236095819, 0.0, 0.0], [0.0, 0.0, 0.0, 41274.27776463452, 0.0, 0.0], [0.0, 0.0, 0.0, 30722.86164481508, 0.0, 0.0], [0.0, 0.0, 0.0, 13745.12465204913, 0.0, 0.0], [0.0, 0.0, 0.0, 51417.278130853454, 0.0, 0.0]], [[0.0, 0.0, 0.0, 26762.242704890243, 0.0, 0.0], [0.0, 0.0, 0.0, 27638.816306702312, 0.0, 0.0], [0.0, 0.0, 0.0, 42383.67718105957, 0.0, 0.0], [0.0, 0.0, 0.0, 14270.135368154024, 0.0, 0.0], [0.0, 0.0, 0.0, 42610.828433369476, 0.0, 0.0], [0.0, 0.0, 0.0, 52152.446445732865, 0.0, 0.0], [0.0, 0.0, 0.0, 58207.81248285032, 0.0, 0.0], [0.0, 0.0, 0.0, 44351.47854517697, 0.0, 0.0]], [[0.0, 56331.302902072835, 32883.797862826235, 392328.38152835146, 0.0, 0.0], [0.0, 57172.05154530029, 44210.805521350325, 442402.8733011287, 0.0, 0.0], [0.0, 37772.62718421058, 30828.861890803277, 518440.71244857967, 0.0, 0.0], [0.0, 36660.450143797374, 34841.389249732005, 310525.6549256001, 0.0, 0.0], [0.0, 69811.33403751749, 44931.29708501827, 507768.8509165262, 0.0, 0.0], [0.0, 81954.74953480909, 45066.373802446295, 445232.15086563845, 0.0, 0.0], [0.0, 44840.95053018909, 46784.76674013162, 429500.42101687763, 0.0, 0.0], [0.0, 58288.59594534087, 47471.58732334513, 447153.2046480042, 0.0, 0.0]], [[0.0, 18752.859643060485, 55662.90526160974, 616063.629359127, 0.0, 7098.6538972477165], [0.0, 25152.468766270325, 74067.8705556474, 564348.4592091329, 0.0, 9498.637365522516], [0.0, 17251.199649118742, 50128.51965220123, 138253.12162912748, 0.0, 10796.67641819381], [0.0, 25037.392824931783, 3325.8689325863975, 125441.54429950089, 0.0, 1860.6510890989537], [0.0, 47072.97521482137, 81056.58871149611, 635494.3442156056, 0.0, 8907.358407874024], [0.0, 41476.52309080051, 92233.69405580348, 645082.2120735557, 0.0, 10055.84132668368], [0.0, 48013.34004409175, 108977.62579440122, 494090.82143735327, 0.0, 7932.562512514519], [0.0, 65386.66495089021, 102315.96714065238, 805769.6887557833, 0.0, 9745.396779306502]], [[0.0, 11681.737248620677, 5516.667714937271, 171158.12568960513, 0.0, 0.0], [0.0, 43225.24767817418, 11707.714745001163, 175353.4779943374, 0.0, 0.0], [0.0, 35801.35001692769, 8834.255055676183, 173405.198009685, 0.0, 0.0], [0.0, 39059.91826880125, 8837.146097997578, 138774.9838844324, 0.0, 0.0], [0.0, 10666.177120498513, 13790.254675179292, 171414.4041133282, 0.0, 0.0], [0.0, 8071.924303867851, 17830.607909385206, 155661.4321360916, 0.0, 0.0], [0.0, 133595.5724457288, 20216.688468662316, 192828.81253404325, 0.0, 0.0], [0.0, 15384.947925081611, 19033.787907876358, 166703.90338795687, 0.0, 0.0]], [[119323.4251476468, 301823.951258668, 7311.019122891239, 0.0, 20805.445641240578, 91932.43034200446], [124970.25025658116, 328446.5144831381, 20441.616542019634, 0.0, 18495.67048530396, 10234.65378746399], [8387.657752518186, 266061.1261736084, 17639.62731599355, 0.0, 2333.346844661764, 9318.180361511128], [77514.43937888509, 207955.91422994868, 1380.5593738050839, 0.0, 29180.17388767761, 7886.615376231358], [104697.30565646722, 262925.9275693437, 12684.937318337375, 0.0, 7135.226391816309, 17510.993280529212], [111360.0462565135, 333520.0319729627, 17757.07689984904, 0.0, 18003.101386927818, 14794.569844469343], [85758.18486692502, 202492.11004694743, 14419.034256560555, 0.0, 22997.582452891394, 18905.64107072555], [20842.580688963208, 177652.6015340062, 16423.205716128807, 0.0, 241.55426655756125, 14878.931133621054]], [[223112.40441671392, 0.0, 48217.72890640917, 28724.372374881208, 0.0, 90212.63886790274], [157042.79290668966, 0.0, 39433.602909906105, 15970.51028944586, 0.0, 48086.8828982094], [91898.30361087978, 0.0, 44888.29410689095, 7561.201781169415, 0.0, 22110.622764362], [185422.3506376313, 0.0, 155376.7290199293, 12607.598182753913, 0.0, 32880.10828851742], [178953.13967110732, 0.0, 9054.581961592896, 8044.648609371378, 0.0, 108896.52716290942], [111675.22687473081, 0.0, 68800.62164769479, 7872.524026207993, 0.0, 54019.579904681195], [253473.65821156077, 0.0, 61064.290105779946, 8471.359856640409, 0.0, 10335.329689719601], [61396.696847515566, 0.0, 48494.049476665954, 7424.337245176344, 0.0, 46829.74331979593]], [[0.0, 23906.714771286464, 5759.364279617582, 29847.58922538961, 614953.2873233083, 96876.47158531098], [0.0, 55490.93840108122, 4916.970383401849, 22787.97518742358, 604720.8640166797, 101246.61925952334], [0.0, 36658.09639031146, 8284.023954522792, 7549.856614715287, 692748.6794436497, 120306.10757106356], [0.0, 29439.034576729464, 16780.798309533773, 16663.013560891493, 290828.3752543948, 232825.37554329901], [0.0, 11451.964239724557, 11341.13445499364, 4739.778680261406, 558476.1827274321, 89553.79873667857], [0.0, 63729.9743656982, 16404.732288245617, 8700.239315180746, 557391.2811236199, 91813.97166308142], [0.0, 29780.88713144912, 13864.867126765062, 14210.338297842849, 454034.59444535937, 124373.13269348012], [0.0, 43659.381436316646, 21162.604182392384, 10262.282107124714, 752619.1954227526, 129663.26042843607]], [[0.0, 7453.198459034004, 152604.69257696503, 2943320.6915366207, 665019.560375231, 343078.1831181275], [0.0, 9581.232258448375, 161789.72478481117, 3440920.0960892783, 691355.063882372, 405542.9474550061], [0.0, 12172.692793289565, 113571.52754228598, 3025769.5670205704, 574116.7453642171, 259675.73602051195], [0.0, 16220.1183976803, 25205.021595691018, 2487286.113150671, 612398.3032259404, 283861.5128431013], [0.0, 40901.18212338257, 176922.18263690677, 3392648.6535182316, 601548.673380955, 327526.60136168165], [0.0, 26055.53540501289, 163138.2278608478, 2804716.6938332575, 615324.9772538042, 340530.98031902016], [0.0, 35343.66355370694, 162725.9002363759, 2896300.67362134, 618267.8792803215, 240452.8965856653], [0.0, 43474.56916568464, 137628.83889260626, 2952950.1064912756, 633567.5324623656, 220118.49740797287]], [[30544.810086815953, 40116.15403774096, 15742.470790036316, 39242.178405914055, 26209.811546445766, 0.0], [44402.25449907296, 49409.929608114755, 10776.911109518129, 34495.785933143576, 36185.51565092112, 0.0], [85222.1648801533, 26405.568831872948, 13199.17062793403, 38255.490486144256, 46676.0853791123, 0.0], [64886.100696001384, 42168.61448587762, 8286.369740872544, 14153.135263189934, 13174.229342097942, 0.0], [52511.33960665688, 28538.807849924942, 29859.9763010619, 38454.44019158013, 26980.35555093768, 0.0], [40336.334028938654, 35431.80470548797, 16495.37299290088, 32701.77761634333, 55549.96722652071, 0.0], [53883.016196513505, 30109.45658271387, 16128.860325641737, 57103.43810218237, 32005.96440161272, 0.0], [50272.242343532766, 27165.508650118478, 17150.150544256976, 32568.86650480284, 34679.58779029817, 0.0]], [[791222.8087426628, 143349.93551214054, 531801.864596837, 146910.6154310247, 0.0, 12373.669201298699], [669384.7322795576, 128474.3226199951, 532008.1826606371, 125327.85118754054, 0.0, 7914.899245342942], [813331.3903991738, 136430.5369280177, 586046.46156797, 135834.06555364738, 0.0, 35866.30763734187], [556395.4320554793, 276806.7330561034, 639408.6829541074, 371255.7512998359, 0.0, 31034.81724752495], [680672.1420385198, 138732.98918804707, 542778.1840723937, 175082.6597203381, 0.0, 26931.87904217327], [653148.5294300729, 125330.95511418273, 443289.1113491614, 129159.92475255081, 0.0, 8298.22338964085], [654181.2390084518, 92572.18730166623, 639301.3257198711, 143941.37606633827, 0.0, 21109.35738337415], [497912.83515810623, 83106.75067938205, 471855.7178667541, 120138.83637375849, 0.0, 19100.131890989793]], [[0.0, 155616.57748341904, 54891.53335272133, 182278.32463425465, 1453857.3089322061, 1784272.0367463855], [0.0, 249164.0081639981, 46973.547455688604, 196496.23443090275, 1305171.9982797664, 1704948.7589164344], [0.0, 219255.07790035667, 23216.5464288719, 118312.17685901881, 951479.6267331642, 1552064.5828715854], [0.0, 152686.9969749788, 18042.263832286753, 69213.58296905155, 643275.1489930726, 1326292.1862992945], [0.0, 85074.73253013258, 19471.676983753896, 61891.174089320855, 1259143.8225313667, 1076641.0517226837], [0.0, 298307.64172573126, 21235.262467024677, 138230.17230620456, 1808286.6731343037, 1607718.051594202], [0.0, 39393.50023124542, 14963.705113999413, 169880.1426876499, 1279684.3989415383, 1597353.255374247], [0.0, 49693.31618344372, 19813.602860259853, 208986.43549492356, 1297398.378355083, 1756852.814837917]], [[284200.4119080183, 1010734.2275951369, 43842.52564928857, 110736.62100631805, 220456.26790885374, 94662.22289844492], [251972.27947978256, 898548.4494920408, 29781.59063745166, 91382.09897197728, 196175.4222618617, 112545.62419991143], [196865.98844809856, 994909.4902598339, 55681.547629942885, 114363.67021989044, 246022.69648759672, 102779.49976413579], [207969.02166198933, 977042.8025624981, 27622.633115911864, 170862.99255150938, 448012.916144896, 182293.95932249795], [274992.521670641, 866559.4363093693, 59900.44290843872, 59991.10729222756, 203068.85886285768, 104670.11769324905], [297246.7828560762, 883641.603799576, 25540.18703991461, 69312.98885548752, 195579.37607947772, 100758.31183159238], [225228.69055866086, 1078085.030613854, 56253.88014251308, 80286.93175569667, 189728.61133705438, 71136.81441890672], [275290.9123048395, 713866.6158519991, 68415.83982071889, 105677.60277914783, 184431.48254751574, 109527.03162479118]], [[26056.34217203751, 343724.31601007347, 30927.414495753128, 61372.95296104497, 101778.92055237402, 49475.05875082242], [40851.66530164231, 360433.117469528, 12921.357454366602, 61265.44446930742, 130908.40833793819, 25080.49323282239], [24305.743910424484, 316661.7725536832, 13196.634594713585, 36708.45310327208, 106548.15677973001, 22130.39590153084], [40501.35149968285, 213162.5660635536, 35465.7965510559, 31217.76321548476, 119514.89208195366, 55817.842452053206], [46890.03189688513, 311522.49105404125, 43055.588879752635, 62175.40028125337, 120126.14360438382, 22069.967581519668], [70883.35894716876, 410439.97664820997, 14241.962513521881, 43962.03470593056, 129893.00182355914, 18989.431306449766], [88918.1997987237, 333412.7107684352, 18078.375821147652, 54647.58420801013, 111451.69714304154, 37109.13571257297], [34986.13900034029, 369544.6571565482, 15165.407880830164, 49061.62130621694, 89827.05530422572, 64284.734705926734]], [[273828.52008560783, 1576655.4078587191, 39214.40771463168, 309277.7904075516, 570873.8845056696, 121959.81233841127], [228051.39030745946, 2024943.2280035338, 32341.6631507227, 350523.7978954297, 549445.7854553192, 167169.60002117403], [77749.50770754521, 1700432.9978654997, 77841.91650803885, 280718.259039328, 562301.4571790593, 109583.9730390823], [68066.06984276244, 1229648.087810535, 10456.765254478983, 294091.51392882626, 1150025.922216773, 310652.97394505976], [116119.30848612517, 1482831.3074944678, 45656.363691285376, 285398.02586953016, 493277.69241860305, 197994.60988442626], [75957.6025516705, 1739479.7097619758, 66897.76861910256, 254807.34688551712, 500036.55122098094, 187244.16684187745], [148920.88300320393, 1587141.7472495208, 65074.485959688114, 332593.05317376845, 533590.9121804212, 92172.4992908996], [116662.28328147579, 1367871.1331923094, 125347.93207739523, 308980.2203314865, 454613.4587648026, 38187.999365218406]], [[252492.40035783334, 3072046.4512647777, 30643.12604035442, 394818.3149630869, 710787.3203654407, 168427.19785175155], [313608.97670339234, 3260135.4608771047, 46685.774285764586, 369105.4259026401, 686487.1785524681, 374869.7144216943], [299358.7761377265, 2827269.7368844626, 23506.379681673858, 425774.8622444231, 717976.1473632739, 125743.37624907195], [267991.6286788601, 2441619.4682798646, 8755.320099261658, 294915.3419489398, 1333395.9781172075, 571579.2310749074], [291856.3596867461, 3520532.523692731, 22222.032408613028, 404946.6174364232, 840852.8301340579, 230766.9846787003], [340841.12681470293, 3063929.6039889725, 25251.378712787537, 333039.54568953224, 710147.0359484343, 205091.47368378297], [317607.79165416857, 2509488.736334731, 24423.03564767328, 360024.7168431517, 684263.7904646624, 153438.24194712192], [334401.20718972397, 2409583.223748809, 29662.141325269684, 386381.79893332475, 646486.1019548282, 149489.37059185686]], [[7931468.539040099, 5060766.814546365, 2155651.0090784775, 605440.8064900306, 109999.38025847598, 138237.33649372958], [9050733.457238464, 4056816.790690904, 1495917.788289323, 552762.3737511497, 164289.07492520253, 143314.3760602247], [9917996.736779936, 4258497.84784449, 1552661.3628680548, 475570.51291376876, 169458.01861210485, 117016.7127594653], [10173117.37517122, 6608366.819879654, 16238708.15551025, 8465790.69631372, 1081606.4879497432, 367489.36908735795], [8857499.510875717, 4336516.986414063, 1058594.1824217155, 457217.5576161138, 107652.10542648695, 68141.35001921318], [8649098.097962113, 4073577.880858151, 904995.9999586635, 434392.0426459624, 175361.42483677214, 88453.62940831657], [9524478.623668922, 4637603.407254709, 1243887.6120089097, 433461.5530092816, 251910.48927668302, 99086.61257256167], [10346338.843298905, 3921018.151943612, 1071379.3025148152, 458561.59905645985, 153834.25444268278, 116715.6933251836]], [[10219649.133826498, 4442523.200853692, 1573805.7022749947, 616922.9709321656, 191785.56201092273, 122650.8001308472], [11456869.12663994, 3483099.8969082576, 1239638.9068787561, 545086.279213815, 144364.01929706096, 135435.79117026777], [12320593.000151863, 3856879.3875690107, 1293156.5695145528, 711045.8914812639, 162123.82579203165, 122238.72965155754], [11625520.302629493, 4375576.076205763, 9058497.218297748, 11494088.287042886, 1152127.3877590436, 441593.21500782936], [9423271.56493473, 2794034.0657992866, 1213338.884886977, 585740.8674534018, 117275.60273625943, 96080.48545810056], [11160674.237846103, 3171626.622259151, 1004741.1923610306, 674286.837467351, 144997.2557327848, 137217.65014021215], [11658909.188287415, 2868040.9850542815, 1012302.1875562425, 527010.879757567, 141540.9135019336, 130728.10216145526], [13540485.5702945, 2788174.5473272083, 611678.1345899309, 447417.1276681545, 126092.72366314213, 129344.00391075]], [[9211886.78692132, 5424867.800365473, 1937008.4004733984, 895083.1970213644, 210601.36623039856, 140313.17163166316], [11938884.08565913, 5195264.750452972, 1596930.0064079426, 882701.008216341, 200860.01482628428, 173236.74800723357], [12972024.698628342, 5118055.317950496, 1929675.8620696375, 1095132.3851674309, 258262.84510547615, 167348.18400483034], [12791068.599476537, 5430986.664012863, 10006407.326403886, 11195616.047457665, 1919389.9584823465, 660038.3747976249], [10373184.396965181, 4397430.817418997, 1438540.9009040836, 869327.423184868, 224975.01442078833, 104711.46442035513], [12793352.62030482, 4672137.038934203, 1361315.504216716, 733338.0390838619, 216057.6892243982, 112417.9541762396], [11063868.893325092, 4558955.132052474, 1662333.7578122525, 827022.8529068176, 209466.0097720825, 124818.71942341032], [12702114.198367363, 4073197.7305712122, 1555198.6488783406, 697527.5044930622, 212473.7014860931, 136541.08257727665]], [[1363793.6576057132, 933163.9314849478, 302525.9472134018, 159787.39736507996, 43207.35989544361, 31317.9293814758], [1601029.4556002363, 874688.0631667787, 266874.24727113836, 153981.0790311519, 35065.01002443109, 29229.240868197645], [1762728.2880446815, 754075.9487037429, 221407.0553251588, 188047.82442614587, 42189.62488730393, 31647.932198949336], [1656426.1693447665, 871680.4634842295, 779673.6812399804, 1390347.5376268516, 143576.62553012162, 63509.5602408655], [1454896.1832347661, 754155.8611150068, 208314.66201385978, 172915.09115002252, 50327.36800401132, 19043.522240375525], [1655137.9672211935, 816053.221705695, 166549.3063640747, 134106.7017811368, 44614.14433687557, 21852.14241386234], [1561800.6204136987, 769070.233865219, 194656.39683285708, 158985.3129440409, 39652.53004142634, 27100.719614450278], [1932070.1819845834, 771705.3970790429, 181475.62634852258, 120508.66504119053, 34873.247066079326, 29811.078719191526]], [[4451360.457936087, 1863427.8889920388, 605216.6071073982, 157858.932196428, 18340.9855047607, 11520.44137178139], [5538444.368217916, 1848490.4636315315, 513955.8256586128, 184213.86174162882, 55324.76624511373, 59737.037403253686], [5764282.455330448, 1802887.10650941, 600699.2762178633, 191551.70079488793, 46959.214310132105, 54352.88674320566], [6127842.133018242, 2291757.429819435, 5877599.677906831, 3303437.5939709563, 321476.8421492206, 125247.37314070044], [5261201.009239415, 1200257.2335594178, 303690.210879272, 143936.93625593703, 68962.41945949472, 42985.30701245325], [5186382.03484565, 1531615.5161148263, 271007.7756769722, 148842.62564807452, 56160.572029847724, 44238.61810721871], [6198324.390728693, 1471877.3219856226, 401139.2500282181, 151290.72194642603, 54679.469669051075, 10037.806430268769], [5625054.017702349, 1340474.6446191624, 299366.89156066696, 123303.78409332757, 30426.144258338816, 58648.68985510142]], [[34695204.393096924, 15299801.609337376, 4063410.9580385447, 1524758.4812138586, 339513.66576606035, 338211.7390953547], [37404675.77950806, 10387403.366867634, 2958211.126337443, 1280991.9421340665, 319514.02194588416, 335928.52498415], [38942435.5344384, 13340939.201748144, 3906799.996888776, 1618694.5028662197, 347679.44232514926, 240815.80912841883], [39272745.43373273, 16508211.484938847, 51829921.03747714, 33579802.7494293, 4981304.904289108, 1299577.6707186452], [41706948.35161293, 10456116.247982915, 2352484.7988746865, 1218229.2848268773, 329118.01907127065, 257652.02040237884], [41836628.8591559, 10068930.669246577, 2136418.7791032917, 1206057.0150225672, 289745.38561735686, 225853.69639165155], [35728835.80850935, 11324106.760846574, 2304432.0861463733, 1219702.4412611471, 326365.7956818198, 251055.6834781556], [40277432.07139207, 9310815.351682177, 2233832.9006396984, 927255.7156268967, 287981.32234221656, 262525.88251198205]], [[88225.55743778242, 948245.7796636751, 11573.59921343101, 0.0, 297216.44357709953, 15515.2686802476], [30653.099085515758, 859359.6479377099, 7574.180830208931, 0.0, 302949.84880765236, 14466.000237404034], [15970.536635863335, 539993.1796654471, 8747.662230520578, 0.0, 256158.91559258537, 17371.50248908418], [17163.153825154972, 202791.00837346807, 15211.08085550447, 0.0, 361286.9628357602, 54433.27165882515], [17143.688010240297, 634579.4294521486, 12049.450957556552, 0.0, 231376.075404758, 10309.431364698257], [16499.462770232814, 365259.8643562643, 7956.6857752857495, 0.0, 233598.4393221282, 12963.500701889061], [19672.539164177568, 645088.923633586, 4754.530665945527, 0.0, 245838.72939440838, 14317.81089662136], [15664.973622768515, 717458.8189050286, 5785.614126089931, 0.0, 202315.85510458332, 16002.772000790104]], [[0.0, 33332.9305314053, 0.0, 16280.44078559217, 0.0, 0.0], [0.0, 39120.12202616946, 0.0, 17419.108873456124, 0.0, 0.0], [0.0, 23541.406704621877, 0.0, 14512.390287264849, 0.0, 0.0], [0.0, 36809.08991878891, 0.0, 33531.62895471229, 0.0, 0.0], [0.0, 38728.114655500256, 0.0, 19144.47901848503, 0.0, 0.0], [0.0, 24858.048835746693, 0.0, 21336.739320972618, 0.0, 0.0], [0.0, 34877.24007400084, 0.0, 11955.277275322633, 0.0, 0.0], [0.0, 24281.442153175514, 0.0, 15406.885924483839, 0.0, 0.0]], [[0.0, 0.0, 255037.96016236927, 1635701.0538899503, 22782.569372099973, 19672.923702150383], [0.0, 0.0, 345502.5037849939, 2522219.7916274103, 15181.76547630202, 21141.766709996285], [0.0, 0.0, 315639.75730539026, 2489070.8228620877, 16499.932933752767, 26367.643471478677], [0.0, 0.0, 124111.25187734178, 789713.0688751603, 41563.547360376426, 18359.214323939555], [0.0, 0.0, 291908.2257722645, 1652982.28192452, 36260.202711640544, 19099.773111969895], [0.0, 0.0, 310275.4080387771, 2181638.750166343, 15841.390224598208, 21062.416260214726], [0.0, 0.0, 416374.00622275827, 1949626.1010150923, 9437.699101606986, 16787.895179568604], [0.0, 0.0, 305953.57260760304, 3222927.556850703, 48651.250596970815, 26444.674915839114]], [[52963.98228793019, 804612.6810007121, 87815.190984694, 18793.294947572256, 185161.11887579918, 91932.43034200446], [88893.8819688427, 923638.1321165905, 89115.92847874544, 17565.846361056647, 151542.1851066915, 23134.532902013107], [84519.56724560286, 875607.8845558523, 108097.19712120428, 24887.749006563736, 162779.49137327733, 34300.80560105566], [161210.12931514074, 663288.6529650887, 222570.7789728739, 11018.396085494553, 279614.0695227495, 81842.63362185778], [62758.088039153685, 1084822.0219489578, 153701.1708999751, 8044.648609371378, 205160.2430495703, 12060.27806220762], [78643.20186244468, 1019169.0350863325, 84010.31755750545, 7872.524026207993, 116637.0588253675, 13043.086254952761], [28934.899645747624, 1030511.8542508277, 158532.5708518013, 8471.359856640409, 77409.89008000614, 26079.95825745634], [80998.7868550681, 912206.8005243983, 55003.332128556816, 7424.337245176344, 110044.7588932511, 25063.308486571907]], [[0.0, 27099.111496515266, 0.0, 0.0, 19128.593530646765, 34073.88150376115], [0.0, 34610.19477266156, 0.0, 0.0, 42407.75586732888, 34130.04745652805], [0.0, 32545.098269912727, 0.0, 0.0, 31449.68027621151, 25884.993760661022], [0.0, 66519.21302269147, 0.0, 0.0, 16569.739947259583, 23024.029257048103], [0.0, 32022.668622302343, 0.0, 0.0, 49223.11197352896, 38299.32591884483], [0.0, 34576.104568304145, 0.0, 0.0, 53131.91973455723, 32219.666263424217], [0.0, 32319.28183617687, 0.0, 0.0, 41124.33045276414, 18933.78389034375], [0.0, 37793.33705359051, 0.0, 0.0, 29165.238066360987, 52704.07855305758]], [[0.0, 0.0, 0.0, 0.0, 97171.44618958188, 0.0], [0.0, 0.0, 0.0, 0.0, 69041.39574640415, 0.0], [0.0, 0.0, 0.0, 0.0, 82472.99388960843, 0.0], [0.0, 0.0, 0.0, 0.0, 32924.70833706855, 0.0], [0.0, 0.0, 0.0, 0.0, 105728.88151898401, 0.0], [0.0, 0.0, 0.0, 0.0, 129705.29312805142, 0.0], [0.0, 0.0, 0.0, 0.0, 103557.63948049904, 0.0], [0.0, 0.0, 0.0, 0.0, 99535.25550411429, 0.0]], [[0.0, 0.0, 0.0, 0.0, 97661.1380893716, 164971.7864910537], [0.0, 0.0, 0.0, 0.0, 133216.78828140753, 134235.51466191479], [0.0, 0.0, 0.0, 0.0, 122313.2498618993, 170381.78333573157], [0.0, 0.0, 0.0, 0.0, 102522.04743019571, 121440.82658361552], [0.0, 0.0, 0.0, 0.0, 152796.46913696945, 263344.4464651844], [0.0, 0.0, 0.0, 0.0, 266841.92527611, 348738.7325767106], [0.0, 0.0, 0.0, 0.0, 171660.5844666099, 244733.24373945134], [0.0, 0.0, 0.0, 0.0, 269605.6004476319, 222174.13412024188]], [[0.0, 0.0, 17857.90895882009, 0.0, 72285.86924455813, 0.0], [0.0, 0.0, 31509.80028798727, 0.0, 87467.93053184568, 0.0], [0.0, 0.0, 16725.48330960041, 0.0, 77794.71670909946, 0.0], [0.0, 0.0, 10565.788750577953, 0.0, 24693.257553112217, 0.0], [0.0, 0.0, 36186.87812473507, 0.0, 93234.41143456561, 0.0], [0.0, 0.0, 27930.140102542926, 0.0, 83426.99148910167, 0.0], [0.0, 0.0, 30658.99551289489, 0.0, 74618.44111113778, 0.0], [0.0, 0.0, 30169.02412399185, 0.0, 69051.91957097752, 0.0]], [[0.0, 0.0, 12282.569397467309, 30526.678223131803, 81175.32020828135, 21882.146592993846], [0.0, 0.0, 19475.541483282366, 22771.02337404582, 55889.08789166571, 5129.729227788635], [0.0, 0.0, 5546.8916516489935, 42736.9890824948, 77704.82157409812, 17723.2851121912], [0.0, 0.0, 9569.463707296607, 20707.604805570492, 15579.6790182523, 7476.0436128931915], [0.0, 0.0, 33443.517644505584, 49316.18877227782, 44871.00603441893, 36980.42283002873], [0.0, 0.0, 25842.58289169772, 46191.356374015995, 62925.923322743896, 39585.13442191196], [0.0, 0.0, 38050.27789915024, 43919.26590632093, 82772.27155472795, 27372.832122158983], [0.0, 0.0, 35614.01256023796, 44632.496965937724, 32594.64314817702, 31758.398891663823]], [[0.0, 74381.17201256807, 0.0, 0.0, 108103.62906918665, 0.0], [0.0, 64441.17859665994, 0.0, 0.0, 100778.790401604, 0.0], [0.0, 94867.22917758458, 0.0, 0.0, 93304.83162749851, 0.0], [0.0, 76692.87857383961, 0.0, 0.0, 49055.132193995574, 0.0], [0.0, 102805.80756324054, 0.0, 0.0, 117846.66287005866, 0.0], [0.0, 110338.07420200901, 0.0, 0.0, 130523.03918152803, 0.0], [0.0, 160494.96469992975, 0.0, 0.0, 100384.93351239702, 0.0], [0.0, 124594.61753678012, 0.0, 0.0, 92203.66135871706, 0.0]], [[0.0, 0.0, 0.0, 0.0, 20307.72980847303, 0.0], [0.0, 0.0, 0.0, 0.0, 12468.970209759225, 0.0], [0.0, 0.0, 0.0, 0.0, 9554.984913664674, 0.0], [0.0, 0.0, 0.0, 0.0, 31396.39750480018, 0.0], [0.0, 0.0, 0.0, 0.0, 12855.605657117218, 0.0], [0.0, 0.0, 0.0, 0.0, 14129.354331949911, 0.0], [0.0, 0.0, 0.0, 0.0, 11281.838816618654, 0.0], [0.0, 0.0, 0.0, 0.0, 10259.15978470726, 0.0]], [[0.0, 30559.473131911916, 0.0, 0.0, 143302.79074274635, 56409.25684282981], [0.0, 43875.4657607019, 0.0, 0.0, 71746.23223681748, 12628.554997389963], [0.0, 9131.51372942913, 0.0, 0.0, 102793.92001890772, 21985.083324615163], [0.0, 47413.855782002014, 0.0, 0.0, 45573.045057760166, 7047.949637997342], [0.0, 7351.304623692586, 0.0, 0.0, 119871.47535739394, 55965.72772581477], [0.0, 42762.124497097364, 0.0, 0.0, 139279.60972766083, 70272.98446098085], [0.0, 26574.302036674122, 0.0, 0.0, 69229.90797600236, 32131.795738318448], [0.0, 25330.145259961686, 0.0, 0.0, 58284.48876417963, 49490.53885629789]], [[0.0, 28956.176403799076, 4685.6524711975735, 1398.0271663690721, 213618.22480325267, 91932.43034200446], [0.0, 35042.03527419939, 3992.55705763084, 1409.790858160986, 207509.11157745263, 16497.121758925437], [0.0, 29955.793102268453, 4349.681831806892, 2030.27391946409, 219477.62441821667, 15546.875753335846], [0.0, 37905.12284168836, 6349.495361028034, 5960.549157924672, 109606.36997217413, 16171.322302596334], [0.0, 54222.28646145134, 7247.894196558058, 2071.2378655026846, 129036.32498523993, 16451.314352275902], [0.0, 48870.435482864435, 6713.638123129043, 2516.404182801783, 130444.07225796282, 15686.304818410566], [0.0, 57815.501110127865, 7211.814633137551, 4687.632159607119, 112948.98260023665, 12262.725448625446], [0.0, 60182.417092016476, 6879.575444110565, 2388.1121758486975, 192059.41462602603, 10206.435880050547]], [[224279.31608170085, 0.0, 0.0, 0.0, 0.0, 0.0], [154957.8589568278, 0.0, 0.0, 0.0, 0.0, 0.0], [119742.42356728952, 0.0, 0.0, 0.0, 0.0, 0.0], [153644.25843533006, 0.0, 0.0, 0.0, 0.0, 0.0], [117946.94781507879, 0.0, 0.0, 0.0, 0.0, 0.0], [56458.00773280781, 0.0, 0.0, 0.0, 0.0, 0.0], [156775.7754556515, 0.0, 0.0, 0.0, 0.0, 0.0], [158303.15793238263, 0.0, 0.0, 0.0, 0.0, 0.0]], [[0.0, 70211.06639605231, 23556.033338281475, 52890.85291728865, 764267.6184594762, 424427.94114150165], [0.0, 172844.6747409193, 32305.07491089131, 51139.44134514047, 982889.8630486153, 454030.84623139526], [0.0, 145943.2539511343, 17566.836274730907, 56854.19254945358, 688751.4187919021, 466217.79953255795], [0.0, 155574.34320647892, 5739.515532212638, 43238.77229866289, 573053.3415035548, 619683.6677989902], [0.0, 133151.90927096328, 33297.22437108233, 32126.230431637337, 889901.9425025275, 368457.5550023571], [0.0, 182343.88962971358, 20549.716066328863, 38196.23530506802, 999417.1019427505, 427462.66690626304], [0.0, 162404.47044336915, 24270.08229605261, 45329.31690218487, 781845.5270589135, 442573.5509774633], [0.0, 159402.6049043131, 39781.007111111576, 41472.41817639443, 852628.0011180601, 459817.7395321397]], [[0.0, 0.0, 24374.778866233733, 0.0, 0.0, 0.0], [0.0, 0.0, 11076.360237225857, 0.0, 0.0, 0.0], [0.0, 0.0, 27743.831477837466, 0.0, 0.0, 0.0], [0.0, 0.0, 11636.886419006238, 0.0, 0.0, 0.0], [0.0, 0.0, 24562.83852026038, 0.0, 0.0, 0.0], [0.0, 0.0, 39698.94506089836, 0.0, 0.0, 0.0], [0.0, 0.0, 20106.881749614713, 0.0, 0.0, 0.0], [0.0, 0.0, 22098.137048919558, 0.0, 0.0, 0.0]], [[895396.0138122352, 539936.286117854, 39642.813621541856, 81961.25700104663, 864508.9235333545, 132537.26608030812], [799817.8370226913, 402322.4336888804, 47795.74274603456, 793053.802903998, 852941.2159628369, 126163.19190040957], [868298.7070399913, 272997.7017111594, 62034.777698848746, 74787.99260293982, 589163.8187848717, 122703.12275248986], [745473.5603988443, 550397.831329706, 250704.90205022474, 563212.1337763154, 700552.5602431041, 143172.21850047118], [805032.9843826755, 371524.98513129936, 46422.31407602721, 56410.67071355947, 724025.6585843124, 119441.17602881306], [651845.8828030283, 406375.8660605302, 45997.557349674564, 79224.63678714565, 794814.9866245037, 123203.7070444207], [758699.746437013, 314593.003449534, 45258.82877398883, 667003.2798420794, 729165.3548264542, 93498.3438431754], [779616.0250430811, 266534.00658890925, 49256.15182084153, 520376.57343166333, 610377.5438568649, 90406.90280755381]], [[107821.1659401985, 174354.42697448892, 70835.25088042975, 152808.78595864272, 229854.924535985, 469681.8015613174], [52278.54033968463, 209154.02700285366, 63667.676731627944, 157499.24966630785, 166163.47761094966, 418504.1838133479], [100788.20024666867, 110702.42653747922, 73756.11728122534, 92588.90858553325, 241695.94110525268, 500932.21539026656], [64675.95135367468, 232498.3818862096, 3759.0736852884315, 113440.98507865972, 156338.62295649192, 390424.3964927389], [88503.00681961664, 224058.547710453, 15756.156921185755, 117515.27912223815, 183561.32116548845, 433759.21446004167], [63801.477786229654, 218796.25514240185, 17887.974050821012, 114032.61264582856, 174678.8726777835, 541345.1188146739], [81593.35880119898, 165577.2594880808, 36410.57717756881, 111188.49651599511, 186556.8876963671, 605500.6445109041], [78267.40218707566, 167048.58769975367, 21099.945177003246, 128859.87456868016, 286295.27999716264, 689195.5496026092]], [[229338.11198913353, 3372570.31107127, 38098.786338086364, 225934.72547235817, 1065637.443515397, 59319.5284935456], [219966.8341591836, 4670985.480721732, 49863.94859050875, 200930.90567008572, 852277.0331555823, 119120.78658623762], [192415.41807004155, 3368474.1562829944, 46957.92275790068, 286615.5106768226, 1520854.7145288324, 129281.8650105125], [197769.9982508543, 3798402.5027444838, 13978.511953010737, 263977.2544808208, 2444793.174456819, 283487.4396141391], [292189.35226986266, 4547414.46199154, 50498.101162879524, 127317.2486548139, 588551.7426036672, 114563.62957791612], [235163.93854120886, 4707054.315660717, 3678.543585495876, 218210.46546289147, 694492.1925394745, 107312.28885083414], [188899.38641587755, 4068435.2798610567, 46482.89005291814, 243929.85883178833, 600277.0933390497, 125351.61169275967], [180371.29186028088, 4321667.11695317, 70553.37954993501, 372530.25678827363, 1367010.4586463096, 130103.69948884183]], [[12856.268817952943, 10273.325709089597, 0.0, 28656.951207058297, 146640.07059854656, 11401.189974760202], [15207.753052746079, 12706.770877830259, 0.0, 58995.64665052892, 228019.31319282626, 22011.024707846213], [9635.490204492993, 17280.161733455065, 0.0, 33469.51790171913, 138513.73257899962, 23982.958036726708], [9718.845289997953, 6978.468302238689, 0.0, 192684.6646895111, 115433.43404878296, 40111.60961729655], [11188.544033429347, 10023.972420763597, 0.0, 14009.897886201416, 135213.5970076054, 16293.0273454633], [9209.264088830374, 8909.701111626578, 0.0, 44669.66113757461, 145758.9382780512, 17253.70064712276], [12456.12053695894, 14540.540020581026, 0.0, 33145.67585721364, 150188.63598743847, 16748.03630386236], [12471.847740361134, 9095.717490292247, 0.0, 31245.223079446172, 125680.55316398507, 19141.046127001264]], [[0.0, 11196.567913818079, 0.0, 15946.03333824599, 24112.53129065809, 131161.67087856095], [0.0, 6724.992157960345, 0.0, 15490.314446044353, 1354.872473604361, 105540.35969664805], [0.0, 10644.338464480117, 0.0, 180969.56206825012, 19862.838561122397, 106279.83370433428], [0.0, 28065.57097889739, 0.0, 15025.370548713343, 8119.383650560565, 9663.528704322023], [0.0, 10757.918022463366, 0.0, 31210.45047396615, 29472.33163519279, 115155.17812749419], [0.0, 10683.146980075466, 0.0, 107432.12383688363, 32388.688937992858, 93327.05560693088], [0.0, 10767.060835481552, 0.0, 31336.77102172555, 24351.4662162852, 20436.588281724962], [0.0, 9650.775893036063, 0.0, 239287.7738079455, 31203.694434314468, 128383.86646208061]], [[0.0, 186684.32748373423, 19327.72898662376, 118332.56656295799, 591705.6723917433, 203165.24088639932], [0.0, 175831.20199376985, 18449.341453893747, 97786.94627012257, 432558.48708103393, 258996.18290244206], [0.0, 212823.47836566615, 13203.087516194517, 121172.50991645695, 520739.5292285288, 244347.67302596977], [0.0, 182645.0906246386, 42952.02948743097, 50036.786909735296, 346866.81788967474, 138959.56621534724], [0.0, 167125.1094992664, 23626.194648669072, 84259.24860215049, 507009.98000057327, 201914.028001431], [0.0, 187219.66451489375, 11952.41818552106, 132512.91782944484, 429176.985954153, 155205.62936627356], [0.0, 186352.27420940404, 19386.146118489207, 73980.52253456255, 531506.8538303606, 289976.9498516723], [0.0, 215609.883977953, 24954.447638706133, 110026.31432041958, 534460.9882422463, 312866.0563980242]], [[0.0, 50068.81290047246, 0.0, 0.0, 53045.86261154691, 31605.046783880054], [0.0, 46342.722809195606, 0.0, 0.0, 68709.18642700989, 22973.733498227633], [0.0, 13339.5918983728, 0.0, 0.0, 82705.26995670197, 6200.7888149288465], [0.0, 43883.21759145405, 0.0, 0.0, 49099.971953338936, 21512.40066371708], [0.0, 19360.947130425153, 0.0, 0.0, 43418.06166624308, 31098.189708173348], [0.0, 16400.702597320484, 0.0, 0.0, 59568.060247383255, 3378.0214412015084], [0.0, 64556.05239468275, 0.0, 0.0, 64882.15690393764, 24118.548746156397], [0.0, 46464.06673182611, 0.0, 0.0, 72962.52616398258, 28423.37381121455]], [[54583.02383593324, 182393.77292847823, 9572.103095214334, 24440.139002316977, 149205.48122822726, 71858.23751596392], [100635.95327726867, 263656.23157811654, 8795.857888863371, 25364.94496908152, 126598.14762962269, 54097.81895180557], [80595.74253269454, 175184.97745343597, 14387.3713741979, 70834.0779089533, 157915.65778181664, 27295.000820465142], [81401.39228332115, 163137.9971802532, 11933.915033810801, 22970.601107378036, 179872.08982101467, 99300.79379310751], [70016.61912778534, 377667.85782355635, 9817.056478561322, 45826.26324060217, 142896.1944353187, 60808.74355210358], [73573.61455665324, 284568.912724874, 25902.2131462787, 5157.098586595298, 171226.9897840959, 39067.09496387965], [100705.6869149959, 289186.08318082406, 25239.915151499546, 5472.393167748533, 124116.67860212021, 27465.261546809346], [59384.451814627166, 230812.92846683983, 28157.10228590949, 62098.46298836722, 159611.9219770997, 64378.05588835293]], [[259559.1426119867, 666284.3353406928, 129249.64567696919, 794412.2587396323, 544639.412369479, 639691.8157926669], [186882.2145795139, 703060.3214647067, 129933.61574291806, 686758.8160499935, 555811.0109832211, 597354.579756028], [197342.1121948145, 490719.17136426293, 117634.27314860137, 651678.5798741577, 460309.26642687636, 593279.8340632719], [207886.2812487592, 571467.5603995769, 72096.86912630928, 576767.2651013096, 570441.7502628439, 411255.9254367786], [263481.6729595785, 881966.7977564775, 83144.47567426652, 693013.883820322, 426721.37702317, 567428.3432556846], [214107.67699128608, 974226.8639820288, 106378.6228593567, 663818.5547671013, 528600.1467729288, 527279.5723738584], [206779.700770919, 707552.5767444518, 72154.67142513777, 692744.2762364433, 422483.50796682155, 503914.01990833704], [193650.36566371855, 765465.6748389518, 150025.66716670472, 696659.0172518609, 455066.58208384115, 516236.1730078211]], [[92745.56469780038, 231574.78843606543, 137131.80035777416, 31312.337916767086, 77175.49709708408, 13880.285575124157], [77369.70861396263, 250717.8034675702, 133242.7223222152, 30962.958357681542, 97841.51346717552, 3779.2545536363587], [95809.67909712976, 180066.37790490637, 93543.12011767781, 24715.12666745394, 62443.752633966295, 2042.8107346767215], [86124.55302559613, 145576.42849654556, 29425.181017587507, 24199.35257551134, 65498.017988746826, 18842.84320731975], [81408.46184619928, 173129.70343538804, 113285.09251275269, 26324.157530289973, 66892.71216174027, 11916.078975939437], [137973.9393931549, 185826.93690740885, 79069.59310184828, 28203.137971948123, 39023.45434227452, 7279.602048861425], [82125.67313836758, 146754.46780842333, 82830.2848743994, 7716.598029674784, 42544.747209467896, 11604.894123845], [92245.05027232786, 141538.2125956022, 61038.33294757821, 17711.28037505209, 40556.64776610183, 8884.325097626754]], [[0.0, 19197.76790088655, 0.0, 33557.98125875644, 87344.0628582278, 34743.7149232519], [0.0, 18504.144541373233, 0.0, 17480.415537869743, 77402.40912309948, 37311.31999284027], [0.0, 21770.20058868288, 0.0, 31058.565346098872, 73670.37112630859, 49583.37278375954], [0.0, 46377.46391550698, 0.0, 65450.451773700755, 24262.122576758145, 35791.43110503468], [0.0, 32777.582672572484, 0.0, 38924.18144345676, 82522.02995565928, 45423.68723262333], [0.0, 30172.679061159422, 0.0, 24153.660058431302, 91377.30859923738, 46455.08200474172], [0.0, 27068.209325715114, 0.0, 42247.95999587082, 87561.44544767396, 56921.563130685565], [0.0, 34736.97536465304, 0.0, 31122.842724708407, 78487.13186664208, 61593.98072886084]], [[0.0, 16488.30058046721, 0.0, 0.0, 5995.22095466969, 0.0], [0.0, 19423.907285803758, 0.0, 0.0, 1478.8749484215582, 0.0], [0.0, 6839.248573768652, 0.0, 0.0, 4873.950994119948, 0.0], [0.0, 4127.823845901283, 0.0, 0.0, 337.8440783726349, 0.0], [0.0, 7393.113773630638, 0.0, 0.0, 5046.332736209833, 0.0], [0.0, 3847.43399195095, 0.0, 0.0, 1322.3740834302057, 0.0], [0.0, 4830.771372008716, 0.0, 0.0, 1516.253268556772, 0.0], [0.0, 9173.779334466328, 0.0, 0.0, 4961.905211513047, 0.0]], [[0.0, 100696.00977242044, 0.0, 53658.678349311915, 145942.8675198538, 61174.509995859014], [0.0, 67543.09460474568, 0.0, 66352.30667770088, 161936.56893549478, 94937.092060784], [0.0, 92150.10887850664, 0.0, 50010.11665951485, 146369.3817759524, 100131.67128439617], [0.0, 52815.45550511369, 0.0, 49056.089371641836, 106220.83867960094, 92938.17726165488], [0.0, 63800.315152741176, 0.0, 59523.558199372615, 174611.3894808495, 86598.68755944687], [0.0, 83006.44570200398, 0.0, 48245.173488061126, 168278.97848549954, 57028.17720313762], [0.0, 45913.45503565667, 0.0, 72551.86249187445, 153559.59023605427, 46700.703745213126], [0.0, 78215.25522442139, 0.0, 62680.19944740118, 154372.8555214342, 85545.66156123867]], [[0.0, 0.0, 0.0, 0.0, 88147.14057843848, 5224.804208169379], [0.0, 0.0, 0.0, 0.0, 80551.55560734523, 29759.626923338663], [0.0, 0.0, 0.0, 0.0, 82452.2264098999, 11506.704604921362], [0.0, 0.0, 0.0, 0.0, 19081.529681714463, 15422.802897149028], [0.0, 0.0, 0.0, 0.0, 100093.99925127161, 9780.709785988465], [0.0, 0.0, 0.0, 0.0, 116076.30378649611, 4795.095555937237], [0.0, 0.0, 0.0, 0.0, 106545.15393652076, 9603.570379543993], [0.0, 0.0, 0.0, 0.0, 90118.46127004598, 15020.913157760408]], [[103198.62477713189, 256784.40286883377, 218098.4286257429, 169388.16114745557, 379689.6743825591, 114671.17024943164], [96314.6549175974, 270216.1037022444, 177216.57630599284, 251215.29875577657, 556794.2588667724, 113622.62238532811], [11065.79621217735, 249761.03753627485, 91093.16577051031, 239004.07654310268, 446304.4883965177, 106765.90132226534], [66359.25044030904, 281748.1964960264, 7178.429053332525, 475095.5341296671, 407845.2544769203, 133659.1519451389], [93086.49912019662, 229462.12395048203, 218075.79900549474, 167027.80018995304, 276559.65625917056, 56081.23112289573], [204130.16154021103, 342497.29776967637, 191794.07406766267, 127053.49797924663, 259616.9621941229, 86878.5846646955], [168963.82683643643, 279397.4038927456, 259986.2519281142, 80376.70134259782, 231837.80414455416, 69578.30821289838], [301136.9991732314, 387724.6921165918, 236248.6582245493, 131889.65928673747, 270812.61526815535, 51792.35827052816]], [[0.0, 17742.15804190318, 0.0, 16448.29267250783, 93257.45121499608, 56625.547740299065], [0.0, 24652.140360785168, 0.0, 16551.037561956113, 123620.48887930899, 60158.61364304456], [0.0, 18164.694477691468, 0.0, 19483.30141357222, 115216.49980603451, 86291.2113629842], [0.0, 45412.18868214651, 0.0, 19462.164647580135, 40058.38894399627, 93592.30251512], [0.0, 10757.918022463366, 0.0, 19431.55788226212, 106228.78771283556, 69081.01739719755], [0.0, 10683.146980075466, 0.0, 22205.117884773303, 88908.86036387825, 48983.837101550664], [0.0, 10767.060835481552, 0.0, 24099.81965506774, 99074.14764514711, 87401.02629314443], [0.0, 9650.775893036063, 0.0, 14772.94769420795, 81158.85044037974, 84676.6626929395]], [[57751.32113733977, 264765.7367585078, 21949.13188369433, 129628.59280717494, 641095.9458953859, 149904.98869126118], [49131.65034648187, 360579.7819007478, 23766.669706124478, 122512.05842659659, 415134.6187277715, 143056.77717654678], [49782.3781367538, 315185.7730720388, 39005.71071879971, 135313.68043878657, 459195.46229140786, 167933.4059932187], [45956.6870653655, 203254.0057790912, 6001.0541391191255, 67629.27934081333, 652812.7911279477, 191338.40876895614], [79196.76991928171, 379145.29911172506, 28648.186394533, 79290.94007646933, 511594.83377515676, 134267.39472273376], [75320.19632777631, 344410.8530523583, 20511.80185241181, 103643.85524098737, 603594.8663284866, 142652.86931819786], [69882.27378200024, 357068.7173619859, 32313.055122816437, 110540.77600726095, 571238.1947202437, 215484.53687900855], [59089.32712580393, 292560.7064648618, 26999.355523401184, 128839.10424900563, 708648.2389199167, 184051.6860019944]], [[0.0, 0.0, 0.0, 44553.31810802677, 19934.375511879567, 0.0], [0.0, 0.0, 0.0, 46070.52889843072, 11950.339548045564, 0.0], [0.0, 0.0, 0.0, 37145.17596439959, 17023.97598082281, 0.0], [0.0, 0.0, 0.0, 8782.514329471958, 13567.967887365414, 0.0], [0.0, 0.0, 0.0, 43524.931895251975, 16135.738185615335, 0.0], [0.0, 0.0, 0.0, 54265.54901798019, 12159.028817241358, 0.0], [0.0, 0.0, 0.0, 52171.31546611821, 11539.122043849366, 0.0], [0.0, 0.0, 0.0, 43354.16084653676, 10007.39015652, 0.0]], [[0.0, 0.0, 18516.485691537986, 175266.51533557387, 0.0, 91932.43034200446], [0.0, 0.0, 16405.399204730842, 273414.1740503479, 0.0, 20475.113801575844], [0.0, 0.0, 19872.317660581404, 146703.50760979616, 0.0, 14849.11675779442], [0.0, 0.0, 23120.34507480067, 126474.58152085716, 0.0, 21518.771548000248], [0.0, 0.0, 14405.905448299995, 229409.38710146083, 0.0, 29681.500161482938], [0.0, 0.0, 20994.78945771649, 214336.7055865389, 0.0, 24860.05142030022], [0.0, 0.0, 15570.018088270612, 216537.6655232842, 0.0, 23829.044452568975], [0.0, 0.0, 13709.388866279722, 251802.40378841714, 0.0, 24509.631276881777]], [[0.0, 0.0, 0.0, 78870.48806965408, 0.0, 0.0], [0.0, 0.0, 0.0, 81934.31416719432, 0.0, 0.0], [0.0, 0.0, 0.0, 55256.55312724007, 0.0, 0.0], [0.0, 0.0, 0.0, 44831.342440744294, 0.0, 0.0], [0.0, 0.0, 0.0, 79963.9146059187, 0.0, 0.0], [0.0, 0.0, 0.0, 60902.14327251787, 0.0, 0.0], [0.0, 0.0, 0.0, 90459.39081868029, 0.0, 0.0], [0.0, 0.0, 0.0, 77512.4981774894, 0.0, 0.0]], [[0.0, 0.0, 17977.253655911787, 296085.0188307456, 130784.2114000701, 44211.350385610436], [0.0, 0.0, 37593.08886640848, 319879.16245134885, 9701.218971723316, 53790.68199254683], [0.0, 0.0, 4129.417664379644, 317963.18966409494, 17110.729278853316, 47843.243867259414], [0.0, 0.0, 20305.99878556179, 243638.27002091796, 10724.333062205764, 4248.020196876262], [0.0, 0.0, 9223.584185319121, 320568.1170471226, 10619.601134528699, 57311.92523693085], [0.0, 0.0, 10987.970638620289, 289168.05540304276, 7001.13829771699, 39714.34475252861], [0.0, 0.0, 5344.092447931487, 290522.24539800093, 7056.151150503439, 66530.88111427701], [0.0, 0.0, 14509.099484041179, 310523.60800011625, 11062.864426838163, 59846.780997673726]], [[0.0, 0.0, 0.0, 134862.4830542855, 0.0, 7447.035295834721], [0.0, 0.0, 0.0, 131199.68676415712, 0.0, 26304.243703108255], [0.0, 0.0, 0.0, 101584.38145525452, 0.0, 5928.757035597991], [0.0, 0.0, 0.0, 125037.6800186813, 0.0, 8041.203190313489], [0.0, 0.0, 0.0, 169497.1981823526, 0.0, 6299.557466971181], [0.0, 0.0, 0.0, 146485.12231948128, 0.0, 7726.6659427200575], [0.0, 0.0, 0.0, 149226.85374835305, 0.0, 10095.209010604356], [0.0, 0.0, 0.0, 131805.99544609888, 0.0, 7484.725855274425]], [[0.0, 0.0, 0.0, 8520.67193705692, 0.0, 0.0], [0.0, 0.0, 0.0, 7634.527784582906, 0.0, 0.0], [0.0, 0.0, 0.0, 8163.8155968357905, 0.0, 0.0], [0.0, 0.0, 0.0, 3419.7129847703786, 0.0, 0.0], [0.0, 0.0, 0.0, 17983.673651875248, 0.0, 0.0], [0.0, 0.0, 0.0, 5839.465554468079, 0.0, 0.0], [0.0, 0.0, 0.0, 15509.266110028315, 0.0, 0.0], [0.0, 0.0, 0.0, 5804.981604578271, 0.0, 0.0]], [[0.0, 53629.708080740056, 0.0, 0.0, 264621.6674495978, 0.0], [0.0, 71389.94697697475, 0.0, 0.0, 237105.2562684892, 0.0], [0.0, 108618.1680066625, 0.0, 0.0, 244866.24747373874, 0.0], [0.0, 110077.27228143258, 0.0, 0.0, 117125.25229674493, 0.0], [0.0, 55490.295296968856, 0.0, 0.0, 229890.99337946036, 0.0], [0.0, 72153.54212221186, 0.0, 0.0, 252248.4134894571, 0.0], [0.0, 147975.545540105, 0.0, 0.0, 238107.24941216887, 0.0], [0.0, 136769.66350417116, 0.0, 0.0, 242853.4439380369, 0.0]], [[44258.52159729937, 102504.39906482864, 0.0, 117177.88338907732, 1424418.788665476, 619820.3169884536], [30936.06413490555, 104931.23318497647, 0.0, 166958.08123775636, 1186219.8185589043, 650693.663873338], [45110.27936030667, 1522750.5976757295, 0.0, 98579.02079135948, 1341571.5321542094, 340323.0140393427], [45513.005849811794, 67291.17628593152, 0.0, 85428.5467477876, 1675675.4618661962, 1005406.2905196891], [44729.08265239801, 172663.0161663717, 0.0, 33114.928435886286, 2251934.3985786997, 533693.3724154488], [53081.24542287632, 44955.65860790013, 0.0, 40346.21875213274, 1900911.4131954615, 197847.04470760305], [69180.84236406002, 155969.2242585326, 0.0, 136228.18822964662, 1617007.332262312, 999649.3087072392], [57840.84947423184, 993043.3689167706, 0.0, 120509.68662037293, 1585626.3149149688, 898111.5123011586]], [[0.0, 0.0, 0.0, 0.0, 79612.41080188857, 0.0], [0.0, 0.0, 0.0, 0.0, 92087.18678186442, 0.0], [0.0, 0.0, 0.0, 0.0, 68156.3615248843, 0.0], [0.0, 0.0, 0.0, 0.0, 4998.157089636926, 0.0], [0.0, 0.0, 0.0, 0.0, 91056.57282707372, 0.0], [0.0, 0.0, 0.0, 0.0, 22581.220742945792, 0.0], [0.0, 0.0, 0.0, 0.0, 73687.57469185641, 0.0], [0.0, 0.0, 0.0, 0.0, 69142.66400643102, 0.0]], [[0.0, 0.0, 0.0, 29742.42315452842, 36996.08552615084, 0.0], [0.0, 0.0, 0.0, 16356.337424075251, 43330.629333634795, 0.0], [0.0, 0.0, 0.0, 41763.788269918026, 32176.294033378636, 0.0], [0.0, 0.0, 0.0, 69073.4254363837, 40630.75408463475, 0.0], [0.0, 0.0, 0.0, 24954.07609965611, 51736.405763270835, 0.0], [0.0, 0.0, 0.0, 19486.746251202392, 13829.34780657701, 0.0], [0.0, 0.0, 0.0, 22267.75801343349, 39229.701296183295, 0.0], [0.0, 0.0, 0.0, 17373.92675395154, 35015.43645933515, 0.0]], [[24978.894360965747, 93667.46172846062, 31230.02881414516, 20606.280831016724, 30237.464500552996, 0.0], [22249.644735285437, 50631.84795270401, 21709.69970717936, 18551.355316428133, 14414.515545949895, 0.0], [25789.79902370844, 19788.693573053377, 13672.149622157722, 5241.010957804501, 13063.632039005639, 0.0], [5055.3438916650475, 58232.0722876364, 3758.8312688882643, 1614.8808188672965, 8650.175751950088, 0.0], [19011.570710614436, 56386.817172727264, 21867.74019481089, 16454.1242222626, 22764.239773851546, 0.0], [10504.622449070466, 64379.43387579003, 16658.716158584346, 14260.319351465287, 22507.152892574966, 0.0], [22245.571775921515, 33261.523029161515, 16701.148077264897, 13431.648679013062, 13234.854005393961, 0.0], [21099.760605672556, 59023.74414739604, 15754.131143643612, 13768.44680276243, 15327.283966683255, 0.0]], [[0.0, 0.0, 0.0, 178175.10141899897, 63847.79604028113, 34456.95561724225], [0.0, 0.0, 0.0, 195400.1257240439, 77478.42143738731, 35456.242419517424], [0.0, 0.0, 0.0, 106464.5401172395, 57110.364816692985, 23562.5067300315], [0.0, 0.0, 0.0, 61398.25402596449, 15749.619783173264, 18236.213445915833], [0.0, 0.0, 0.0, 165742.20210859456, 62423.51432167642, 34447.75539541623], [0.0, 0.0, 0.0, 201340.24648318178, 79513.20375437518, 42525.6011560655], [0.0, 0.0, 0.0, 174299.97415750552, 47077.27747914512, 30874.469128081353], [0.0, 0.0, 0.0, 212059.12815634054, 65876.09147760554, 23609.789853440237]], [[30254.15499491451, 146189.73625534168, 38524.99155396552, 55923.91535431004, 1249653.9298853609, 132137.21889131653], [77507.17610716497, 172412.5132855507, 42303.369811399, 71084.27859505004, 1553603.5588620354, 149571.21504923078], [43172.96571634424, 183762.85109942412, 30548.832194032653, 22123.419007708915, 1260641.0796036576, 189905.5192794566], [94524.0982062346, 118943.05329121227, 14159.305068812619, 27018.94719368825, 1261037.5370135035, 467029.7345889512], [12159.62561832246, 79701.20190680568, 35941.19333062995, 66620.25381207102, 1385858.537319255, 139827.02807438592], [41970.075556996344, 134036.37880173494, 32822.942308124926, 56870.35895942103, 1621566.1865642949, 145887.29883641138], [32464.308063836055, 118833.65207005486, 21907.651875468768, 19431.155300127964, 1540001.2806756909, 208768.17267715564], [64774.13346467836, 144558.38919682236, 16226.803471550107, 68774.6613403129, 1398304.3343592512, 215799.21481061017]], [[0.0, 0.0, 0.0, 0.0, 18425.45710266927, 0.0], [0.0, 0.0, 0.0, 0.0, 25139.68251744497, 0.0], [0.0, 0.0, 0.0, 0.0, 18752.334121401076, 0.0], [0.0, 0.0, 0.0, 0.0, 19442.873190706938, 0.0], [0.0, 0.0, 0.0, 0.0, 38927.40031280717, 0.0], [0.0, 0.0, 0.0, 0.0, 44514.79526269885, 0.0], [0.0, 0.0, 0.0, 0.0, 26356.670074239813, 0.0], [0.0, 0.0, 0.0, 0.0, 37381.14267691117, 0.0]], [[0.0, 0.0, 62680.53485607776, 25618.027021455673, 0.0, 0.0], [0.0, 0.0, 78543.25515504726, 25897.7133555478, 0.0, 0.0], [0.0, 0.0, 41499.24703801678, 29052.60483609515, 0.0, 0.0], [0.0, 0.0, 28878.194789490986, 18995.108733763533, 0.0, 0.0], [0.0, 0.0, 141111.44416897738, 31475.417631144934, 0.0, 0.0], [0.0, 0.0, 136965.12258177868, 36872.69818387868, 0.0, 0.0], [0.0, 0.0, 90056.51256495493, 43074.650193129935, 0.0, 0.0], [0.0, 0.0, 83603.5787822329, 36569.71518077428, 0.0, 0.0]], [[93270.60014963211, 145073.2720835627, 34648.93407161528, 0.0, 0.0, 0.0], [120027.62895443595, 169523.8438661524, 20869.437858840876, 0.0, 0.0, 0.0], [106897.92325470707, 183236.31510502528, 28326.522500759176, 0.0, 0.0, 0.0], [50423.57823121091, 128169.51912922692, 22341.25407473355, 0.0, 0.0, 0.0], [104760.75597082933, 165005.05989964353, 26007.73372463526, 0.0, 0.0, 0.0], [117791.49261407986, 135669.28955163574, 18557.88887563952, 0.0, 0.0, 0.0], [96697.36323086024, 162239.67591385054, 10023.740913137479, 0.0, 0.0, 0.0], [108352.36966978195, 73488.14730158912, 17324.733504374508, 0.0, 0.0, 0.0]], [[227384.4954951339, 34485.66460262617, 14059.97676678194, 17646.729248484546, 15935.955130485678, 8919.054288180017], [273541.2685500884, 31875.564032901115, 10327.520976196674, 21670.61204921723, 7888.144801723542, 14553.81533544094], [296487.0836290582, 31200.7149995783, 12085.79788323537, 18357.3782335027, 20764.260615532014, 12267.774987895895], [270035.99097277294, 47686.37214582309, 46847.257089459556, 54790.68044035963, 22159.78540547647, 24534.161074053445], [214697.33829977916, 27215.036678952336, 8924.86864146674, 8044.648609371378, 18372.813902578375, 10529.359138208345], [351930.8525233083, 23120.899574199157, 13146.61526688621, 7872.524026207993, 18536.241561870385, 16224.766103411259], [283405.0970806691, 30511.78600544993, 13289.704906931276, 8471.359856640409, 19321.350942335004, 13000.760337843314], [328641.0589779712, 26323.403047683445, 16635.182001109843, 7424.337245176344, 13003.98584229814, 26637.513523609206]], [[0.0, 114238.7149183047, 0.0, 28828.76672117574, 0.0, 0.0], [0.0, 165663.88139710308, 0.0, 51123.80374073822, 0.0, 0.0], [0.0, 90472.04991785261, 0.0, 34370.55625248347, 0.0, 0.0], [0.0, 43194.01725398682, 0.0, 75659.78309724768, 0.0, 0.0], [0.0, 147899.20376967467, 0.0, 40007.11704904501, 0.0, 0.0], [0.0, 110928.30562139132, 0.0, 52243.83816894758, 0.0, 0.0], [0.0, 98658.42393081172, 0.0, 52973.72687237525, 0.0, 0.0], [0.0, 116032.65067888313, 0.0, 49550.900993524556, 0.0, 0.0]], [[0.0, 0.0, 73884.34036223296, 8521.12937521049, 0.0, 0.0], [0.0, 0.0, 83897.25278801231, 20616.814800895434, 0.0, 0.0], [0.0, 0.0, 46027.10778406499, 9385.728025466804, 0.0, 0.0], [0.0, 0.0, 2057.9634579046538, 19618.20574267729, 0.0, 0.0], [0.0, 0.0, 60814.358955652286, 26483.171822897544, 0.0, 0.0], [0.0, 0.0, 52037.520093864914, 24227.382070798685, 0.0, 0.0], [0.0, 0.0, 64694.01272521002, 11386.233497161167, 0.0, 0.0], [0.0, 0.0, 48576.78838289168, 17685.00626904342, 0.0, 0.0]], [[26501.745620800986, 448067.0618720077, 41774.17076465397, 25112.59837378406, 142349.7150904241, 15259.926786174687], [28178.921391211505, 571426.0692651861, 45429.42421667569, 25006.972396276655, 153444.06820023578, 31969.869840281808], [23363.845026369254, 422932.7778759591, 40288.07769670039, 18310.718091868515, 155127.83062945728, 18352.760506121784], [17817.30358533162, 222026.80404971362, 3694.218823072121, 9534.062647995657, 217970.85669120788, 45411.6403503588], [41079.89062379106, 444000.9506597135, 27442.472115211058, 12897.742755041485, 151440.71688617984, 28503.94254270954], [23448.916151008012, 517634.53241724207, 40144.75448957132, 26679.268862845955, 159000.5488546505, 32007.041050199667], [17453.307612232617, 431983.40033905854, 27450.318535202805, 17752.011662481462, 117237.73293717629, 19411.988767939547], [26151.16975606753, 458584.8853884735, 25906.206793034766, 29855.980115561684, 147970.56488143725, 20548.88580163859]], [[0.0, 416889.6501008692, 0.0, 0.0, 190986.21425391996, 91932.43034200446], [0.0, 420991.3717828232, 0.0, 0.0, 169097.50410172774, 38314.220127516724], [0.0, 391110.96289005503, 0.0, 0.0, 228494.91913789697, 45624.91497892717], [0.0, 296699.55963674496, 0.0, 0.0, 175784.5061853673, 16393.25170449755], [0.0, 442690.18442997, 0.0, 0.0, 209765.09830607913, 11840.163149315591], [0.0, 225308.3522264352, 0.0, 0.0, 140316.6729518031, 12275.627304212485], [0.0, 486328.16498231277, 0.0, 0.0, 175021.50230522646, 6291.193932254551], [0.0, 435681.61808816256, 0.0, 0.0, 183347.39082911552, 13721.842672139952]], [[0.0, 51333.861913015884, 0.0, 0.0, 62276.47386781849, 0.0], [0.0, 71588.80365118281, 0.0, 0.0, 34014.96560862174, 0.0], [0.0, 69889.45131290665, 0.0, 0.0, 51664.16990032917, 0.0], [0.0, 63194.35450838222, 0.0, 0.0, 31795.216896386686, 0.0], [0.0, 109651.06964564574, 0.0, 0.0, 43936.16536167323, 0.0], [0.0, 79773.07611287342, 0.0, 0.0, 53681.23640028699, 0.0], [0.0, 99581.28833697343, 0.0, 0.0, 32993.21484727504, 0.0], [0.0, 91949.3885176664, 0.0, 0.0, 65759.22609830977, 0.0]], [[0.0, 126732.09159074632, 0.0, 0.0, 0.0, 0.0], [0.0, 138715.8714172423, 0.0, 0.0, 0.0, 0.0], [0.0, 36524.9039826619, 0.0, 0.0, 0.0, 0.0], [0.0, 87700.45092067799, 0.0, 0.0, 0.0, 0.0], [0.0, 130828.13547850038, 0.0, 0.0, 0.0, 0.0], [0.0, 148283.8476442899, 0.0, 0.0, 0.0, 0.0], [0.0, 129033.02822601891, 0.0, 0.0, 0.0, 0.0], [0.0, 114818.06643362108, 0.0, 0.0, 0.0, 0.0]], [[46508.78819797269, 250465.62506014152, 0.0, 0.0, 83819.9186014599, 228352.76609657705], [47276.923626585325, 460360.7180610187, 0.0, 0.0, 20025.655962105295, 171825.4652290395], [44464.57698058381, 450357.0124288697, 0.0, 0.0, 28731.42265165783, 239263.0799417669], [40330.63610432895, 1235195.233644111, 0.0, 0.0, 12385.898859171617, 114517.91394221899], [42973.563668897375, 369628.0788783668, 0.0, 0.0, 24600.16531213532, 160580.7543240126], [41892.99157024227, 472562.25635527866, 0.0, 0.0, 26963.14195665698, 199973.34826548558], [40577.37561999427, 201393.5760274179, 0.0, 0.0, 34579.912788085596, 216443.98906505335], [31649.495225637318, 370385.4294150267, 0.0, 0.0, 44277.297551589, 179887.24130925516]], [[0.0, 0.0, 0.0, 0.0, 0.0, 52835.08920326899], [0.0, 0.0, 0.0, 0.0, 0.0, 53164.23897546386], [0.0, 0.0, 0.0, 0.0, 0.0, 47620.19077950228], [0.0, 0.0, 0.0, 0.0, 0.0, 35993.73836203673], [0.0, 0.0, 0.0, 0.0, 0.0, 42426.631538996284], [0.0, 0.0, 0.0, 0.0, 0.0, 38791.544015730695], [0.0, 0.0, 0.0, 0.0, 0.0, 55516.89764190542], [0.0, 0.0, 0.0, 0.0, 0.0, 65290.094085874916]], [[46425.2133589602, 67154.4498706212, 0.0, 0.0, 0.0, 0.0], [53220.644832082675, 58442.128397460416, 0.0, 0.0, 0.0, 0.0], [45966.041208347095, 44058.23620643862, 0.0, 0.0, 0.0, 0.0], [39725.40149043266, 40284.464011091215, 0.0, 0.0, 0.0, 0.0], [40754.52609874067, 43953.62306144649, 0.0, 0.0, 0.0, 0.0], [33857.96538467575, 53597.82920371069, 0.0, 0.0, 0.0, 0.0], [12926.203507930808, 17457.98739216469, 0.0, 0.0, 0.0, 0.0], [49221.983675718, 29619.286552047462, 0.0, 0.0, 0.0, 0.0]], [[0.0, 21379.302567683535, 31644.30035208116, 1115290.3240809236, 16122.60952808948, 34752.38715323627], [0.0, 36701.47514175271, 44601.432604075395, 1355904.0596979929, 18675.142227666653, 33240.584266724385], [0.0, 28703.250425951646, 17366.510282183805, 1342196.779573357, 31912.747033757103, 15237.397757655788], [0.0, 41806.40619973243, 35370.665666992776, 946507.0262294634, 42209.896168933075, 36707.64474483096], [0.0, 36674.975457184824, 18012.29586691037, 1153832.960031681, 35191.07512042577, 12465.711855930846], [0.0, 17159.16655084815, 44271.395205781315, 1418195.9788257424, 26367.39856540245, 22244.38158000299], [0.0, 30247.1078128182, 19340.292585042058, 1557000.1794316054, 38178.2181356281, 31001.75397086264], [0.0, 16723.0250317021, 17184.853947753425, 1760658.831576974, 31894.01957114322, 13907.707789195103]], [[0.0, 156705.8138697399, 0.0, 21459.737523737713, 90742.12156070987, 70893.94289938848], [0.0, 224432.81863910548, 0.0, 16738.745529692693, 156506.25693623174, 88292.4012847955], [0.0, 177519.88346368578, 0.0, 23839.379254625564, 70708.0190009797, 40880.16645012059], [0.0, 176283.5011891545, 0.0, 17847.400271616712, 105853.98523576363, 28648.887171089653], [0.0, 133743.66390393782, 0.0, 42273.1236609218, 203138.30174526948, 56646.78706283207], [0.0, 154727.24079816334, 0.0, 52041.094719974964, 209392.73029033677, 93119.64707706674], [0.0, 142344.63667195447, 0.0, 52544.5717437513, 76391.47142704311, 32852.87003944806], [0.0, 121367.71364856845, 0.0, 58520.6425605346, 101354.48466129029, 33888.592078454174]], [[0.0, 497192.64185955015, 0.0, 0.0, 632242.8583011626, 53640.13508435657], [0.0, 551706.7017989305, 0.0, 0.0, 655868.9630179848, 231392.5692326446], [0.0, 193133.05912475561, 0.0, 0.0, 550507.1362226768, 285814.6815041369], [0.0, 216418.64789644885, 0.0, 0.0, 868020.0068921887, 344334.86972553853], [0.0, 683433.7033131482, 0.0, 0.0, 705459.71740692, 85714.11798667353], [0.0, 745877.7007067308, 0.0, 0.0, 684248.0250632928, 61154.49145217821], [0.0, 955514.6385525626, 0.0, 0.0, 622776.1585984725, 15114.184514132541], [0.0, 727760.5535295327, 0.0, 0.0, 596968.4371795062, 285630.9563730261]], [[0.0, 129301.5792204941, 0.0, 0.0, 143633.1588896784, 27535.314000767423], [0.0, 155587.14493490703, 0.0, 0.0, 152512.46025612648, 23503.872427027134], [0.0, 122778.53796343008, 0.0, 0.0, 129695.7653611338, 15486.496600561968], [0.0, 93232.46365230547, 0.0, 0.0, 84399.09214851938, 49777.44947014002], [0.0, 117782.73549945075, 0.0, 0.0, 159564.0354636567, 677602.1750252792], [0.0, 94938.39238395222, 0.0, 0.0, 128277.33844818074, 20340.1601785775], [0.0, 131267.49147158302, 0.0, 0.0, 129357.02597587246, 43478.909621978084], [0.0, 69752.97502496597, 0.0, 0.0, 128173.52056063808, 25610.65392947314]], [[0.0, 96843.53222367902, 13110.110453897898, 56498.540143553095, 386813.27452134085, 84484.14627952062], [0.0, 119435.39574893215, 13104.69648809367, 30133.57955944677, 459305.82989247865, 104765.82532028378], [0.0, 92823.31622501333, 13532.941077949989, 45924.77173129791, 420507.0609051396, 58854.85176982365], [0.0, 114115.66082847893, 14186.545915709745, 106959.32570914627, 305556.26157085184, 105241.42042597136], [0.0, 78397.69188646332, 20750.964015318157, 26743.669114261, 437700.7832294911, 82640.03644534016], [0.0, 123890.45453722808, 37108.7372794946, 30306.368516393253, 425610.98746355524, 91154.60622951064], [0.0, 136397.1959295123, 11625.428315956033, 29296.881804228135, 415595.6015448815, 55714.12829305022], [0.0, 145882.58867904134, 49102.14095665469, 53689.82306317006, 382056.8522591153, 65448.04873862581]], [[0.0, 0.0, 0.0, 0.0, 120396.93169088844, 23874.007539112717], [0.0, 0.0, 0.0, 0.0, 102030.85034017528, 36974.30348728217], [0.0, 0.0, 0.0, 0.0, 75631.92768838842, 27682.553383996776], [0.0, 0.0, 0.0, 0.0, 39816.909053682095, 24459.791743204765], [0.0, 0.0, 0.0, 0.0, 118166.78042061425, 26800.82869921858], [0.0, 0.0, 0.0, 0.0, 109368.09203531274, 32093.97377063786], [0.0, 0.0, 0.0, 0.0, 67005.28494064847, 35049.92143589173], [0.0, 0.0, 0.0, 0.0, 88501.09101696301, 45318.47645200687]], [[0.0, 14757.870796585577, 0.0, 0.0, 385001.1821337811, 8858.907573198041], [0.0, 27362.628611214608, 0.0, 0.0, 433677.50605359103, 26137.685948329105], [0.0, 18328.596166504707, 0.0, 0.0, 374338.0151162923, 21290.06479352761], [0.0, 23557.9349503992, 0.0, 0.0, 222433.93192398702, 70309.78634379899], [0.0, 18540.319689216547, 0.0, 0.0, 451984.9971067411, 69470.72485566263], [0.0, 42969.49763728372, 0.0, 0.0, 379833.41147332545, 33484.37501535001], [0.0, 37416.20894636086, 0.0, 0.0, 343109.80295183416, 13344.223434450088], [0.0, 120815.99649265315, 0.0, 0.0, 336448.436199052, 23983.652585794556]], [[0.0, 0.0, 0.0, 0.0, 154301.04532140287, 225541.09657270156], [0.0, 0.0, 0.0, 0.0, 187699.0821717715, 279015.80673271324], [0.0, 0.0, 0.0, 0.0, 165560.1046453234, 235648.32972400734], [0.0, 0.0, 0.0, 0.0, 98135.39948067791, 169809.24961964428], [0.0, 0.0, 0.0, 0.0, 185308.86183859673, 223035.8937569829], [0.0, 0.0, 0.0, 0.0, 204726.18741715024, 214185.88454825402], [0.0, 0.0, 0.0, 0.0, 162134.7603137157, 242187.1693417143], [0.0, 0.0, 0.0, 0.0, 227027.3273411543, 190885.9919786717]], [[0.0, 52260.079177931184, 63978.97016919396, 145479.93089068026, 255711.5942663253, 63393.27098169422], [0.0, 53966.80958508053, 417029.9030529723, 164133.1006155883, 219324.6118827718, 29150.819880066727], [0.0, 153819.32166684317, 163314.87789011173, 180302.64932666885, 195269.60958121365, 41848.184348107854], [0.0, 67428.65639974503, 720706.6141964067, 1652432.5002303075, 178269.76457448216, 60307.696461308544], [0.0, 999003.6267660852, 110857.89091615596, 1165395.7953426621, 246663.58493082723, 58040.49849716795], [0.0, 95912.40231632697, 77777.15051780803, 297442.3483219459, 245669.8555739208, 48288.23327365163], [0.0, 134651.18212589694, 51545.693178414476, 91556.8793459239, 221150.17832582668, 56855.47688121517], [0.0, 139497.1362914481, 606977.5998115588, 55620.49177325666, 209547.64321686295, 34380.27299343882]], [[142658.07739306343, 284347.10491952254, 17441.289651514326, 19276.9560676941, 68435.65333266878, 91932.43034200446], [218935.21040010784, 291779.32007901213, 12016.943883794456, 7932.945927537082, 31844.84302600659, 12272.676035696551], [226429.92312946304, 333293.69030540856, 23397.974102378696, 19190.10480165991, 55284.01481735408, 12311.11858312589], [146217.32318370425, 180930.96498237594, 21763.695829156106, 22569.052629195285, 93670.94828394595, 56539.17023578236], [231402.80549185805, 415014.7740213896, 21469.58032426482, 12906.28626612503, 50224.11580146857, 6365.423074750273], [288491.7985639974, 282507.23112176097, 19457.047699128685, 12797.438741196722, 46249.61834468578, 6607.159009290452], [279183.28831210325, 326178.0671235379, 16133.08019836558, 11920.232376969445, 26413.33499837155, 7138.339141905381], [219334.258032687, 237199.13282672042, 19412.001954201995, 15639.67985001344, 34465.74237175354, 6551.944541063081]], [[0.0, 8896.455063158981, 0.0, 0.0, 368918.57121616235, 51695.445837096246], [0.0, 9413.491904648188, 0.0, 0.0, 369272.28181983915, 72255.80363210446], [0.0, 9637.766412368059, 0.0, 0.0, 300342.67643289216, 73444.97771956012], [0.0, 10218.480490550155, 0.0, 0.0, 247557.3520388139, 71061.04479479411], [0.0, 22904.88755621096, 0.0, 0.0, 384787.108546191, 63927.61187219013], [0.0, 27221.014590654802, 0.0, 0.0, 341046.75024451694, 58904.414573514914], [0.0, 124812.1710671877, 0.0, 0.0, 340300.6850517507, 98650.89231551363], [0.0, 7790.250908297486, 0.0, 0.0, 253512.32450345822, 38356.65098242266]], [[0.0, 0.0, 0.0, 0.0, 8321.187604743742, 29494.280392991433], [0.0, 0.0, 0.0, 0.0, 6903.656318725787, 24790.679756753736], [0.0, 0.0, 0.0, 0.0, 7128.568745259218, 16902.81215366665], [0.0, 0.0, 0.0, 0.0, 4625.6293415424625, 8791.726371137816], [0.0, 0.0, 0.0, 0.0, 7647.01680925317, 21924.804986395313], [0.0, 0.0, 0.0, 0.0, 7230.293768194798, 25883.53833758004], [0.0, 0.0, 0.0, 0.0, 7616.957918944284, 27830.055976242395], [0.0, 0.0, 0.0, 0.0, 7819.233958946738, 20886.060811828094]], [[40054.232258012926, 1653470.6082112368, 217325.6569266912, 69980.75553421256, 313300.96330494294, 92947.66485507165], [4360.425627188297, 1664124.729783005, 219332.50056226327, 121357.05202712047, 401153.70881287905, 77085.39098877904], [51277.922051987676, 1435351.0842922754, 166782.79671287682, 116351.71255144813, 389605.7516089688, 137050.74832207666], [13938.085891854944, 1208907.718039094, 14718.867690938323, 113650.81938606704, 368556.88141018635, 294617.473029036], [3516.122015453803, 1382726.8619076074, 149934.06966743455, 68095.12700775971, 390823.5317484997, 122763.98270694986], [87726.9882573633, 1621510.4941119896, 171142.88971868475, 40687.56915726575, 329568.8446140091, 117900.0234742951], [142535.00826388577, 1746078.1244832177, 166589.95655964044, 89264.64248950337, 329502.05560971383, 135829.795782226], [72880.83308914964, 1515823.870294184, 75834.4692937048, 104356.65420680068, 328094.0397224413, 180869.2942152652]], [[0.0, 84287.1569310604, 0.0, 0.0, 91546.35915489777, 0.0], [0.0, 93392.74879344688, 0.0, 0.0, 100737.41078603058, 0.0], [0.0, 84248.16891229978, 0.0, 0.0, 66105.75847622022, 0.0], [0.0, 75354.22116523504, 0.0, 0.0, 43894.33934482501, 0.0], [0.0, 108805.29866839094, 0.0, 0.0, 107306.57711611304, 0.0], [0.0, 108554.72220647286, 0.0, 0.0, 88608.21936420778, 0.0], [0.0, 107520.73277866133, 0.0, 0.0, 63368.79976436531, 0.0], [0.0, 90839.9108664582, 0.0, 0.0, 63634.23990034865, 0.0]], [[11472.961898494033, 25397.348568812064, 0.0, 0.0, 14617.797370762277, 0.0], [5966.868635361915, 29653.923512046877, 0.0, 0.0, 16667.188571740066, 0.0], [8462.387358547125, 21763.449032685003, 0.0, 0.0, 13728.033328169324, 0.0], [6988.695771370731, 25435.92588876588, 0.0, 0.0, 7235.068898210202, 0.0], [9778.466919483508, 17805.46015514416, 0.0, 0.0, 32705.30934822372, 0.0], [6297.903689787195, 29724.412807383476, 0.0, 0.0, 20800.63224533788, 0.0], [9223.744211040656, 22685.277700293125, 0.0, 0.0, 22249.645197953807, 0.0], [10041.180148593081, 19567.76523712733, 0.0, 0.0, 22998.67122911811, 0.0]], [[0.0, 54798.17971074935, 0.0, 0.0, 14024.057247633395, 0.0], [0.0, 51987.033730194, 0.0, 0.0, 12980.597841796805, 0.0], [0.0, 59374.65849662076, 0.0, 0.0, 18906.336009395018, 0.0], [0.0, 46767.91753723885, 0.0, 0.0, 10889.210139710205, 0.0], [0.0, 78519.79577498512, 0.0, 0.0, 9890.481484059286, 0.0], [0.0, 43087.88368570157, 0.0, 0.0, 26446.56829467319, 0.0], [0.0, 70584.81903010365, 0.0, 0.0, 20932.066979041767, 0.0], [0.0, 55069.78898625557, 0.0, 0.0, 18016.361622590848, 0.0]], [[0.0, 122294.47907469218, 0.0, 48894.6538899155, 0.0, 0.0], [0.0, 103757.15706565608, 0.0, 62690.28682248899, 0.0, 0.0], [0.0, 77941.01938042327, 0.0, 55552.45234983335, 0.0, 0.0], [0.0, 151223.19969390667, 0.0, 9132.944937681437, 0.0, 0.0], [0.0, 86582.57637682438, 0.0, 35975.93420046026, 0.0, 0.0], [0.0, 96198.03803571632, 0.0, 37724.444330441416, 0.0, 0.0], [0.0, 97278.36429007673, 0.0, 41647.119633201444, 0.0, 0.0], [0.0, 105253.01319834046, 0.0, 60120.63180081963, 0.0, 0.0]], [[0.0, 0.0, 0.0, 0.0, 220039.4917223494, 37983.9876350339], [0.0, 0.0, 0.0, 0.0, 208338.56037986118, 48899.24093892492], [0.0, 0.0, 0.0, 0.0, 182148.45089707317, 9230.81662853284], [0.0, 0.0, 0.0, 0.0, 45167.61730897994, 74147.84484625437], [0.0, 0.0, 0.0, 0.0, 256252.49395027367, 20899.691986528585], [0.0, 0.0, 0.0, 0.0, 274357.42599446344, 54698.03403742334], [0.0, 0.0, 0.0, 0.0, 202348.92514096128, 44446.64060478604], [0.0, 0.0, 0.0, 0.0, 229869.51263959016, 43748.66703129926]], [[0.0, 0.0, 0.0, 0.0, 69897.94594327215, 0.0], [0.0, 0.0, 0.0, 0.0, 57172.13357665708, 0.0], [0.0, 0.0, 0.0, 0.0, 41438.9819593328, 0.0], [0.0, 0.0, 0.0, 0.0, 16532.794726950036, 0.0], [0.0, 0.0, 0.0, 0.0, 73059.64838544201, 0.0], [0.0, 0.0, 0.0, 0.0, 105337.83297372892, 0.0], [0.0, 0.0, 0.0, 0.0, 8933.441637103757, 0.0], [0.0, 0.0, 0.0, 0.0, 59558.07069388854, 0.0]], [[37202.10641965924, 93285.78643735856, 23742.303945782598, 20007.16815508842, 70612.49436595252, 72279.25321557533], [26153.711592785974, 101238.60796369398, 23570.75140306637, 43842.752962014165, 97434.41641789704, 82104.8798648059], [30569.966482996446, 65582.51328493192, 27745.540165581297, 32154.702476311882, 76354.94217787852, 68817.30479031616], [23624.08824235588, 47380.330774673006, 2908.541734246793, 47631.994181327755, 55773.55497389474, 48640.285283291334], [39993.6806729847, 74218.26525184387, 11212.781854337125, 21895.95478177585, 85377.4693356016, 71680.81697439033], [25521.082266908696, 95393.7370070784, 13215.90984667439, 24319.471556285924, 74324.48751543323, 65203.40973477175], [41492.38080475474, 81134.70093761059, 18097.37649212644, 26453.04904254745, 74802.03453750798, 66061.33618324027], [51037.84272867967, 82229.69743311193, 9887.079449518682, 39811.82895786915, 56995.11057405056, 63419.13985275363]], [[0.0, 8896.455063158981, 0.0, 8520.67193705692, 199233.73016127464, 86674.61303638823], [0.0, 9413.491904648188, 0.0, 7634.527784582906, 109678.03853778698, 87148.38145507478], [0.0, 9637.766412368059, 0.0, 8163.8155968357905, 195220.41584329001, 58666.10905233374], [0.0, 10218.480490550155, 0.0, 3419.7129847703786, 134949.5162818336, 57995.18876845356], [0.0, 46907.90408302198, 0.0, 8044.648609371378, 149352.42427804557, 97486.96106130682], [0.0, 123609.17783041959, 0.0, 7872.524026207993, 159435.88670060944, 104636.16025553807], [0.0, 36778.98180346263, 0.0, 8471.359856640409, 117084.04596218896, 55699.61171327027], [0.0, 37936.30851053046, 0.0, 7424.337245176344, 242212.36310606112, 64826.048273351975]], [[0.0, 0.0, 0.0, 0.0, 13863.781387014571, 91932.43034200446], [0.0, 0.0, 0.0, 0.0, 11928.778425498373, 10626.895981443391], [0.0, 0.0, 0.0, 0.0, 11792.531711514368, 9547.74658650187], [0.0, 0.0, 0.0, 0.0, 32252.290469914562, 4098.478686308266], [0.0, 0.0, 0.0, 0.0, 20775.414777713042, 10912.436361460579], [0.0, 0.0, 0.0, 0.0, 15335.236547118364, 10736.438944476906], [0.0, 0.0, 0.0, 0.0, 21254.779914168517, 10062.03191312854], [0.0, 0.0, 0.0, 0.0, 20728.80459609452, 11792.702548518057]], [[0.0, 45977.702623739366, 0.0, 18923.196652494782, 836791.754384687, 705096.1658451752], [0.0, 56208.94358158902, 0.0, 21933.148878979, 1020556.1290986722, 672233.8429637956], [0.0, 28710.472633078236, 0.0, 19706.495398823172, 890889.5710167503, 950953.4525893294], [0.0, 55046.724127026566, 0.0, 144202.4789249264, 500431.5526496985, 829430.6358218807], [0.0, 49148.74950522068, 0.0, 13683.588936833086, 863451.2735252694, 628939.5740753075], [0.0, 31759.562533093715, 0.0, 17308.794034027742, 951420.4832284824, 707209.9612146001], [0.0, 20390.802292269975, 0.0, 9687.145865009526, 840401.5690519074, 813468.378302945], [0.0, 21407.500370722493, 0.0, 8543.32422884003, 818256.958208955, 904778.85006556]], [[9094.761626314426, 4658.535622851083, 0.0, 0.0, 0.0, 0.0], [8472.249730980364, 5520.055588192788, 0.0, 0.0, 0.0, 0.0], [6565.261860841131, 3458.578604105554, 0.0, 0.0, 0.0, 0.0], [4153.2614566282, 16784.917318816108, 0.0, 0.0, 0.0, 0.0], [10264.380096567329, 10757.918022463366, 0.0, 0.0, 0.0, 0.0], [13843.088645404441, 10683.146980075466, 0.0, 0.0, 0.0, 0.0], [3142.4678294365085, 10767.060835481552, 0.0, 0.0, 0.0, 0.0], [15421.490187573836, 9650.775893036063, 0.0, 0.0, 0.0, 0.0]], [[0.0, 12286.532023769201, 0.0, 0.0, 88450.06790173202, 29739.373810366986], [0.0, 12443.992154792273, 0.0, 0.0, 138248.33309887696, 28762.898974946136], [0.0, 13352.196766547488, 0.0, 0.0, 51335.908625950105, 34110.795025360756], [0.0, 6199.915510785075, 0.0, 0.0, 58023.35112482207, 47067.7784342125], [0.0, 9719.719469256206, 0.0, 0.0, 109696.08408671158, 29918.010685714355], [0.0, 11543.496668668848, 0.0, 0.0, 105448.82178912035, 26068.749879585892], [0.0, 5318.401762547103, 0.0, 0.0, 109075.1369849646, 43085.12084794974], [0.0, 32626.827002437905, 0.0, 0.0, 88471.4286674218, 51932.16029373942]], [[0.0, 0.0, 0.0, 0.0, 24011.60599957897, 0.0], [0.0, 0.0, 0.0, 0.0, 17778.707197136588, 0.0], [0.0, 0.0, 0.0, 0.0, 14989.736994956995, 0.0], [0.0, 0.0, 0.0, 0.0, 22586.35208737078, 0.0], [0.0, 0.0, 0.0, 0.0, 23827.935524644352, 0.0], [0.0, 0.0, 0.0, 0.0, 29244.92218693216, 0.0], [0.0, 0.0, 0.0, 0.0, 24142.124031836498, 0.0], [0.0, 0.0, 0.0, 0.0, 28801.135273348496, 0.0]], [[0.0, 0.0, 0.0, 0.0, 164818.92145708995, 0.0], [0.0, 0.0, 0.0, 0.0, 212954.6696568927, 0.0], [0.0, 0.0, 0.0, 0.0, 189411.6982187188, 0.0], [0.0, 0.0, 0.0, 0.0, 109110.92449149316, 0.0], [0.0, 0.0, 0.0, 0.0, 204162.34790370928, 0.0], [0.0, 0.0, 0.0, 0.0, 262365.3348160805, 0.0], [0.0, 0.0, 0.0, 0.0, 207962.73668001202, 0.0], [0.0, 0.0, 0.0, 0.0, 69644.71464312248, 0.0]], [[0.0, 26591.89444340596, 0.0, 0.0, 19295.350363326732, 91932.43034200446], [0.0, 30186.176488756217, 0.0, 0.0, 21563.13736115348, 9957.852773301693], [0.0, 32786.385461929516, 0.0, 0.0, 19414.842726136998, 12994.753798527976], [0.0, 17119.765619389378, 0.0, 0.0, 15021.11597911593, 22211.509935721726], [0.0, 18913.17222284962, 0.0, 0.0, 25676.25368939383, 10140.191656055844], [0.0, 18432.613499568393, 0.0, 0.0, 23294.68933648393, 10265.808192584878], [0.0, 27488.28920785682, 0.0, 0.0, 24352.76273832176, 22425.70904756723], [0.0, 31934.960597211928, 0.0, 0.0, 18758.87461970166, 19568.241180561727]], [[0.0, 0.0, 0.0, 37282.67822024915, 0.0, 0.0], [0.0, 0.0, 0.0, 29458.163677775487, 0.0, 0.0], [0.0, 0.0, 0.0, 54750.51595803187, 0.0, 0.0], [0.0, 0.0, 0.0, 343711.5292877354, 0.0, 0.0], [0.0, 0.0, 0.0, 8044.648609371378, 0.0, 0.0], [0.0, 0.0, 0.0, 7872.524026207993, 0.0, 0.0], [0.0, 0.0, 0.0, 8471.359856640409, 0.0, 0.0], [0.0, 0.0, 0.0, 7424.337245176344, 0.0, 0.0]], [[0.0, 0.0, 0.0, 0.0, 0.0, 308009.4266894787], [0.0, 0.0, 0.0, 0.0, 0.0, 198061.79997147518], [0.0, 0.0, 0.0, 0.0, 0.0, 388682.43053792545], [0.0, 0.0, 0.0, 0.0, 0.0, 82113.34520851455], [0.0, 0.0, 0.0, 0.0, 0.0, 382625.33836490416], [0.0, 0.0, 0.0, 0.0, 0.0, 364297.42196794064], [0.0, 0.0, 0.0, 0.0, 0.0, 410270.31880331587], [0.0, 0.0, 0.0, 0.0, 0.0, 577405.1380837876]], [[0.0, 0.0, 14754.058186756463, 0.0, 14988.642957992091, 0.0], [0.0, 0.0, 19460.95461923105, 0.0, 15777.21563103669, 0.0], [0.0, 0.0, 16034.479585168352, 0.0, 15233.419873489416, 0.0], [0.0, 0.0, 1567.4776857907714, 0.0, 4995.167082674527, 0.0], [0.0, 0.0, 11362.883845852348, 0.0, 11410.76772464768, 0.0], [0.0, 0.0, 12533.315257109158, 0.0, 16593.331847930618, 0.0], [0.0, 0.0, 18395.793147397766, 0.0, 22582.702263707237, 0.0], [0.0, 0.0, 23786.300411160046, 0.0, 3164.937116538581, 0.0]], [[0.0, 0.0, 0.0, 0.0, 100206.56821206759, 66135.73313351438], [0.0, 0.0, 0.0, 0.0, 111378.42876682729, 64338.81571109839], [0.0, 0.0, 0.0, 0.0, 89636.2050526797, 56006.718069125156], [0.0, 0.0, 0.0, 0.0, 9591.092078203168, 24622.53225358457], [0.0, 0.0, 0.0, 0.0, 121749.04497610977, 80229.05368053966], [0.0, 0.0, 0.0, 0.0, 174355.14242737126, 54061.114736419586], [0.0, 0.0, 0.0, 0.0, 104221.71323012012, 28343.755595477025], [0.0, 0.0, 0.0, 0.0, 81348.09663620402, 49324.82424932583]], [[0.0, 0.0, 0.0, 0.0, 15945.641516051612, 0.0], [0.0, 0.0, 0.0, 0.0, 15754.091831938962, 0.0], [0.0, 0.0, 0.0, 0.0, 9745.563088685243, 0.0], [0.0, 0.0, 0.0, 0.0, 3318.5769454271203, 0.0], [0.0, 0.0, 0.0, 0.0, 11507.62258094517, 0.0], [0.0, 0.0, 0.0, 0.0, 10708.563408519798, 0.0], [0.0, 0.0, 0.0, 0.0, 11894.69707226076, 0.0], [0.0, 0.0, 0.0, 0.0, 12336.010945580796, 0.0]], [[0.0, 0.0, 0.0, 0.0, 12953.913723103393, 0.0], [0.0, 0.0, 0.0, 0.0, 12998.631198961435, 0.0], [0.0, 0.0, 0.0, 0.0, 13950.821521173251, 0.0], [0.0, 0.0, 0.0, 0.0, 22500.977395271602, 0.0], [0.0, 0.0, 0.0, 0.0, 26391.290904978912, 0.0], [0.0, 0.0, 0.0, 0.0, 26483.9773287178, 0.0], [0.0, 0.0, 0.0, 0.0, 31257.948824267594, 0.0], [0.0, 0.0, 0.0, 0.0, 41238.43119917826, 0.0]], [[0.0, 0.0, 0.0, 0.0, 4576.622145780636, 0.0], [0.0, 0.0, 0.0, 0.0, 3093.5330246113544, 0.0], [0.0, 0.0, 0.0, 0.0, 2467.3056285614466, 0.0], [0.0, 0.0, 0.0, 0.0, 706.0073907388978, 0.0], [0.0, 0.0, 0.0, 0.0, 2974.0623749837778, 0.0], [0.0, 0.0, 0.0, 0.0, 4499.182897009876, 0.0], [0.0, 0.0, 0.0, 0.0, 3905.5235374252898, 0.0], [0.0, 0.0, 0.0, 0.0, 2576.158850537362, 0.0]], [[0.0, 0.0, 0.0, 0.0, 211998.20001825553, 759.1137471623241], [0.0, 0.0, 0.0, 0.0, 202953.39386815857, 14297.407685217708], [0.0, 0.0, 0.0, 0.0, 192658.85350296818, 63678.41958176311], [0.0, 0.0, 0.0, 0.0, 3149.019203337699, 37217.59239335779], [0.0, 0.0, 0.0, 0.0, 253436.62626244954, 6365.423074750273], [0.0, 0.0, 0.0, 0.0, 277991.15402092284, 6607.159009290452], [0.0, 0.0, 0.0, 0.0, 248591.70296178374, 7138.339141905381], [0.0, 0.0, 0.0, 0.0, 206707.92128632215, 6551.944541063081]], [[36306.76931308464, 108496.14821062975, 4099.143015852661, 38919.604523906935, 182025.7300662889, 58939.341435206494], [47403.319518297736, 112155.40010374771, 4459.23176752839, 92677.04793750432, 309303.152013218, 92319.83147683792], [43592.18052159318, 97820.62079698902, 6040.081370590646, 33465.29496722044, 198730.83466933292, 88793.94747327542], [26329.738088655566, 60554.20808689768, 4955.204318128855, 30257.494954187907, 188299.8232257594, 149798.44684309931], [46682.28308373663, 25080.648824339893, 7247.894196558058, 28901.59614455138, 160074.91740470252, 94980.02990589073], [50270.832491591646, 31106.335998043352, 6713.638123129043, 58625.640944031664, 154429.58722161793, 71595.87110507437], [85678.04258737076, 33769.89211709633, 7211.814633137551, 38756.258491070526, 157202.4296662492, 37208.50357752952], [94620.91948821596, 53529.2181391615, 6879.575444110565, 64601.62210213489, 152220.57506985342, 33746.447576984414]], [[39394.734731954704, 486564.88151992514, 0.0, 28186.407882830215, 184541.00460444193, 56175.42017836306], [48529.53445804572, 530922.9794170143, 0.0, 29591.183133808685, 197400.07741261699, 61275.52969322652], [26269.200819798556, 561375.1434117807, 0.0, 15625.282575654945, 185625.03855457716, 71702.29022620886], [21986.026327879117, 251230.16808615637, 0.0, 67605.73944306183, 260016.34131998496, 96281.62561692712], [13903.059440719864, 458463.14902125805, 0.0, 53709.138118242605, 204065.13215986767, 96137.2189860613], [16834.230079881367, 577048.0101830396, 0.0, 43329.0885909958, 205554.03406820726, 66392.22494471562], [17432.150661450018, 528972.6112792303, 0.0, 43101.745644711846, 214682.14166042264, 62242.09542243611], [8292.19483875328, 472318.1172166293, 0.0, 71912.94090574875, 190273.96011944456, 61503.34899013902]], [[0.0, 8718.436859032912, 0.0, 0.0, 17163.119563005137, 0.0], [0.0, 19526.34979062041, 0.0, 0.0, 15536.126151723798, 0.0], [0.0, 19808.36097207948, 0.0, 0.0, 17788.451404115203, 0.0], [0.0, 50114.14815201192, 0.0, 0.0, 7527.96288578881, 0.0], [0.0, 8083.022005663439, 0.0, 0.0, 11240.724622078502, 0.0], [0.0, 26978.19544362278, 0.0, 0.0, 10904.71821626183, 0.0], [0.0, 6925.263883504106, 0.0, 0.0, 22325.26809911965, 0.0], [0.0, 5797.301932369463, 0.0, 0.0, 14651.734060554016, 0.0]], [[134441.4059901813, 558976.5169471994, 93614.49179335935, 372717.3467579013, 125799.0489661018, 91932.43034200446], [215507.09329050552, 591990.5169267738, 88631.3863936342, 359772.3654168267, 138696.2744421388, 22927.842438342825], [148070.5424503224, 545183.9708470792, 76632.90043352198, 336528.82570105424, 164026.79687323046, 27136.181800147766], [105178.70328890924, 468673.9035125236, 49100.47565182796, 343692.46563737886, 231837.09707566342, 50295.457619397], [370659.9695088765, 565847.2752152998, 102966.05111591257, 311173.2610322102, 133272.95875658072, 6365.423074750273], [269996.85371065116, 618542.2511194644, 56455.87694256953, 371018.9680998388, 149545.643756168, 6607.159009290452], [224996.71151005744, 417830.47920321306, 66389.01699705106, 304345.1458109206, 171971.850650377, 7138.339141905381], [206640.81885781768, 446334.04821675894, 93143.58302359427, 316520.9155861191, 110747.31988265095, 6551.944541063081]], [[0.0, 0.0, 0.0, 0.0, 7596.116939005288, 0.0], [0.0, 0.0, 0.0, 0.0, 8416.154127314334, 0.0], [0.0, 0.0, 0.0, 0.0, 9455.00738709766, 0.0], [0.0, 0.0, 0.0, 0.0, 14207.095307386888, 0.0], [0.0, 0.0, 0.0, 0.0, 13895.631209060646, 0.0], [0.0, 0.0, 0.0, 0.0, 7459.3181726001685, 0.0], [0.0, 0.0, 0.0, 0.0, 8064.217136945288, 0.0], [0.0, 0.0, 0.0, 0.0, 18073.45632850182, 0.0]], [[0.0, 77080.60634453136, 0.0, 0.0, 731673.1134355991, 364918.34154598566], [0.0, 99323.33682131884, 0.0, 0.0, 923203.9428863702, 340494.9038082736], [0.0, 74511.21977031117, 0.0, 0.0, 765221.805896106, 352798.1670787848], [0.0, 64415.878690204634, 0.0, 0.0, 533011.1325205519, 383315.71480597695], [0.0, 124567.32396041711, 0.0, 0.0, 757146.7266176929, 270560.1820436], [0.0, 77267.40254250051, 0.0, 0.0, 794755.9903879375, 307505.9989851653], [0.0, 86561.81026047481, 0.0, 0.0, 774775.1573162389, 360222.24500932987], [0.0, 112617.5652308951, 0.0, 0.0, 843629.1266028461, 353125.5466026952]], [[0.0, 26790.923273571065, 0.0, 0.0, 143034.3500696028, 49700.531855752175], [0.0, 22724.125416061197, 0.0, 0.0, 136526.49507430926, 50122.91779637415], [0.0, 27276.60123512543, 0.0, 0.0, 127979.39270430611, 31219.97388338009], [0.0, 41076.55213483977, 0.0, 0.0, 81245.9563080801, 49854.206908176035], [0.0, 10757.918022463366, 0.0, 0.0, 160940.4593575108, 52521.596497223916], [0.0, 10683.146980075466, 0.0, 0.0, 179065.35739868286, 53461.99373738679], [0.0, 10767.060835481552, 0.0, 0.0, 150905.61896534704, 6894.562442970568], [0.0, 9650.775893036063, 0.0, 0.0, 136473.07481541223, 8114.461606626428]], [[0.0, 0.0, 0.0, 0.0, 24075.482981372883, 0.0], [0.0, 0.0, 0.0, 0.0, 18034.791952628468, 0.0], [0.0, 0.0, 0.0, 0.0, 15602.28520554951, 0.0], [0.0, 0.0, 0.0, 0.0, 19201.233724114136, 0.0], [0.0, 0.0, 0.0, 0.0, 32889.173648906246, 0.0], [0.0, 0.0, 0.0, 0.0, 14261.163018508754, 0.0], [0.0, 0.0, 0.0, 0.0, 11166.606801471156, 0.0], [0.0, 0.0, 0.0, 0.0, 18049.11426298896, 0.0]], [[17317.664049061328, 16447.43521905299, 0.0, 8971.526970049796, 272563.68083803315, 51879.24486646518], [12797.279161742294, 19854.10944698897, 0.0, 19365.35999042062, 357559.5224966685, 34961.221229240466], [27730.98863046783, 41829.127640784034, 0.0, 13305.05164594422, 338968.5855622075, 44650.92430531771], [29829.611133485058, 104087.57442802125, 0.0, 5771.887879428743, 135988.03452970623, 42185.86607990029], [34247.67643558357, 16925.519322884607, 0.0, 31744.68342022703, 452650.89142554643, 15381.589974231934], [33789.80021448154, 11666.803811030872, 0.0, 35224.62628695165, 467463.1640495333, 40583.9843837837], [20935.491964333465, 33251.94523206871, 0.0, 30539.413808257756, 354933.82415414345, 49086.613577283824], [28730.843924546632, 20130.808849480574, 0.0, 34805.60567504897, 387688.745745933, 16166.86034881172]], [[0.0, 0.0, 0.0, 0.0, 6701.359832428643, 0.0], [0.0, 0.0, 0.0, 0.0, 11522.086473689116, 0.0], [0.0, 0.0, 0.0, 0.0, 17777.261737411733, 0.0], [0.0, 0.0, 0.0, 0.0, 11660.339791726174, 0.0], [0.0, 0.0, 0.0, 0.0, 7312.757317798115, 0.0], [0.0, 0.0, 0.0, 0.0, 10853.616813862816, 0.0], [0.0, 0.0, 0.0, 0.0, 5135.932762210703, 0.0], [0.0, 0.0, 0.0, 0.0, 11732.830097387687, 0.0]], [[0.0, 0.0, 0.0, 0.0, 45595.389836925155, 0.0], [0.0, 0.0, 0.0, 0.0, 99339.64632748911, 0.0], [0.0, 0.0, 0.0, 0.0, 49704.67116960506, 0.0], [0.0, 0.0, 0.0, 0.0, 14190.782958323798, 0.0], [0.0, 0.0, 0.0, 0.0, 38085.56954536124, 0.0], [0.0, 0.0, 0.0, 0.0, 86951.73052034785, 0.0], [0.0, 0.0, 0.0, 0.0, 8613.591559818102, 0.0], [0.0, 0.0, 0.0, 0.0, 20302.88463899474, 0.0]], [[53706.67105296868, 29639.44761092426, 35597.89073633297, 39286.19597352231, 0.0, 0.0], [85935.66368008568, 16401.25623317201, 47235.116303873925, 37857.6744409349, 0.0, 0.0], [21099.419547842146, 15043.528351394825, 25165.232039245213, 31425.806076333916, 0.0, 0.0], [10458.74938642929, 42595.10570829094, 3132.6455136633026, 26891.013317991896, 0.0, 0.0], [92014.99658375456, 12207.917269285503, 28805.441306869634, 12254.300549401518, 0.0, 0.0], [36109.84607273301, 11432.983805517259, 20865.67757769234, 14199.095295852378, 0.0, 0.0], [28422.629101192986, 8831.279075823879, 24588.849958791445, 14060.074515823275, 0.0, 0.0], [23790.694381187262, 14606.042974524382, 15344.061208096944, 16297.673800971847, 0.0, 0.0]], [[0.0, 35928.44585368105, 4932.749194264939, 8520.67193705692, 20192.1349923843, 91932.43034200446], [0.0, 38865.02839958506, 4748.573437678028, 7634.527784582906, 172415.28587598528, 15857.27102810415], [0.0, 54291.020432665166, 5577.044549684474, 8163.8155968357905, 91668.03133412011, 13552.529905693467], [0.0, 50459.12889488288, 2258.3516317974804, 3419.7129847703786, 44649.42853319333, 11514.390935562662], [0.0, 33522.0026564149, 7247.894196558058, 10367.04040366209, 126114.25756669912, 8217.884165935757], [0.0, 32726.408847439514, 6713.638123129043, 7049.323264492078, 157974.70541855867, 11094.274527393794], [0.0, 27918.699509682967, 7211.814633137551, 10580.462702444336, 77328.44973334025, 12818.960527301071], [0.0, 20510.99089097106, 6879.575444110565, 8383.61371979818, 170703.51618167484, 10673.480804840665]], [[0.0, 0.0, 0.0, 0.0, 11962.226588034715, 0.0], [0.0, 0.0, 0.0, 0.0, 9884.409323204776, 0.0], [0.0, 0.0, 0.0, 0.0, 9742.52876063069, 0.0], [0.0, 0.0, 0.0, 0.0, 11091.756503416156, 0.0], [0.0, 0.0, 0.0, 0.0, 12997.105000568028, 0.0], [0.0, 0.0, 0.0, 0.0, 13511.948742908262, 0.0], [0.0, 0.0, 0.0, 0.0, 9715.49145108311, 0.0], [0.0, 0.0, 0.0, 0.0, 12238.669443241693, 0.0]], [[0.0, 83865.23338161735, 7405.410938852671, 112893.2568117119, 222206.87525954514, 12627.19933624309], [0.0, 109756.4447662542, 6657.667614152603, 90497.04536423608, 111258.52585859425, 25089.137065148814], [0.0, 91240.87425933033, 7970.912355029012, 65760.31001919413, 224010.26996975223, 13186.051402353494], [0.0, 42342.42188641129, 2366.306060346883, 46473.50320973738, 98711.95161053892, 28719.2296278664], [0.0, 75161.76629946321, 20660.903011730195, 75228.98004611381, 128955.16834974893, 9049.61260863432], [0.0, 85641.77222851226, 5146.354238361243, 76501.88204761563, 148821.86106994434, 11478.273376889389], [0.0, 87724.24161589435, 7483.4861257440425, 72247.72454800109, 100065.16357988166, 13976.951987419676], [0.0, 84179.53500374206, 5114.605886778502, 84726.74941833859, 150419.13290360503, 15904.50069223446]], [[0.0, 0.0, 6369.796909862431, 6149.020707832179, 0.0, 0.0], [0.0, 0.0, 4915.71558196984, 6235.101109914372, 0.0, 0.0], [0.0, 0.0, 6883.884279326684, 11000.447549082244, 0.0, 0.0], [0.0, 0.0, 6227.664717774796, 846.370713319415, 0.0, 0.0], [0.0, 0.0, 19513.714021144966, 12301.061879454555, 0.0, 0.0], [0.0, 0.0, 15334.640133208435, 11374.62852662884, 0.0, 0.0], [0.0, 0.0, 8374.89402773475, 10390.645994164011, 0.0, 0.0], [0.0, 0.0, 5655.458280627216, 25413.66541554158, 0.0, 0.0]], [[41803.88721872858, 64417.390546270035, 0.0, 0.0, 0.0, 0.0], [25139.187638114312, 71653.80316921946, 0.0, 0.0, 0.0, 0.0], [65921.488119165, 59827.54983830587, 0.0, 0.0, 0.0, 0.0], [66003.22785369292, 41056.89913308439, 0.0, 0.0, 0.0, 0.0], [58483.01302849339, 84758.16714478609, 0.0, 0.0, 0.0, 0.0], [43304.15750304252, 56779.15782328893, 0.0, 0.0, 0.0, 0.0], [64430.36467649676, 41762.16168807141, 0.0, 0.0, 0.0, 0.0], [24934.12611112042, 18487.61485886194, 0.0, 0.0, 0.0, 0.0]], [[130565.25556801342, 471059.50847349333, 54284.326547990066, 44766.56431528476, 51412.71359539782, 91932.43034200446], [161716.65922668108, 462537.66331785836, 62015.977414398185, 52851.32351826645, 67978.87047216398, 6962.299881035761], [96700.17968358312, 308894.7167167075, 105265.12529242176, 39994.843052664575, 8492.942870033696, 56665.00246474035], [81052.14691462555, 268788.85421483155, 6894.961162007314, 78612.78171258305, 6593.051749870106, 45934.11587584838], [169223.68963473104, 463868.82647940423, 93912.21965484945, 42038.19019282817, 34626.527150676346, 40340.75431199277], [124040.17836144123, 253845.25197482982, 73965.93139746638, 40169.69285894445, 38276.86094635893, 43085.498334735086], [145911.39299221025, 388396.3803237439, 41045.32584947298, 56121.732275963965, 53448.459258874325, 8222.814341045734], [148988.31082002397, 397062.8967440134, 87252.07252182027, 51263.54579832978, 8412.777131209219, 7062.243747281512]], [[0.0, 0.0, 0.0, 0.0, 24972.11388736394, 0.0], [0.0, 0.0, 0.0, 0.0, 14118.06863866583, 0.0], [0.0, 0.0, 0.0, 0.0, 19687.233037882444, 0.0], [0.0, 0.0, 0.0, 0.0, 20240.6511161053, 0.0], [0.0, 0.0, 0.0, 0.0, 17833.10341366723, 0.0], [0.0, 0.0, 0.0, 0.0, 20332.33322701478, 0.0], [0.0, 0.0, 0.0, 0.0, 18787.090138244996, 0.0], [0.0, 0.0, 0.0, 0.0, 16174.020559604289, 0.0]], [[0.0, 0.0, 0.0, 0.0, 155721.5408891806, 91932.43034200446], [0.0, 0.0, 0.0, 0.0, 170155.36091412438, 25620.841315404043], [0.0, 0.0, 0.0, 0.0, 106593.3972524882, 12814.422388440496], [0.0, 0.0, 0.0, 0.0, 90157.31185049756, 16250.418250411114], [0.0, 0.0, 0.0, 0.0, 91650.24519432671, 17469.86210242137], [0.0, 0.0, 0.0, 0.0, 105816.12671736063, 17800.486115474432], [0.0, 0.0, 0.0, 0.0, 100892.79666469042, 15599.348755559402], [0.0, 0.0, 0.0, 0.0, 91986.81782150426, 16632.492814470545]], [[851819.971682769, 961040.1239506182, 45119.1390978225, 421462.3725579843, 427160.1713346832, 150233.9421248909], [925812.9646295017, 1028728.3298946907, 66480.47547529395, 62390.762033599276, 537265.7330699951, 116183.37912888183], [1076425.9084504414, 674628.5788334315, 86386.69081969357, 69016.88641778345, 520153.9372218778, 131127.50699140274], [682295.4689563323, 680838.2899153165, 350901.5974646819, 408320.04283533426, 551106.4474725443, 373669.41816319205], [1296671.7503478236, 979827.7054185106, 48731.06425660309, 46637.126480241415, 479763.87004863453, 101652.05179644545], [1234139.9559991518, 1229247.2525788068, 52336.49321530638, 56013.94155132668, 493374.4635834505, 109340.74613583308], [889177.4710949882, 947652.2302839264, 33186.43964503681, 46790.32340854483, 479206.60577944847, 115313.64093672697], [892693.5088731014, 707477.3083126624, 39638.37694800203, 53245.84390594631, 485661.23133034015, 111584.17411905437]], [[33295.77337081941, 77144.94845428686, 4886.712182776819, 28864.98129491062, 42688.95008045809, 91932.43034200446], [40350.38700036601, 88863.32295236255, 4234.795154891415, 28323.84920030881, 48920.53191554739, 19404.752610544372], [33747.42628128504, 91233.42955534782, 6824.532805859236, 34880.7362047337, 39989.56396386949, 12197.50936089296], [36105.45792801914, 70949.30541023616, 6752.41626962293, 54759.15257887494, 84277.06080289463, 34693.36265014278], [23087.155125043242, 20525.747185457898, 7247.894196558058, 7712.443820571941, 10688.255498960367, 14966.80003885619], [21818.408037893438, 29395.413464948713, 6713.638123129043, 8269.30834306143, 22632.023195322785, 13168.314985184068], [21220.764921855996, 22315.623257191943, 7211.814633137551, 3117.7667194164205, 18086.75584750953, 18947.473782732453], [29386.158401639583, 23491.50136650195, 6879.575444110565, 5447.088493194015, 21682.247525262213, 12499.100115624018]], [[10875.218147350954, 42170.688630717086, 0.0, 0.0, 0.0, 91932.43034200446], [19005.678899493512, 57449.748233499864, 0.0, 0.0, 0.0, 7147.86682591031], [29429.95161636276, 55686.53786674144, 0.0, 0.0, 0.0, 11070.689593699924], [15046.1684826464, 51611.33900682952, 0.0, 0.0, 0.0, 9249.0809392979], [8412.837310365627, 10650.96730967168, 0.0, 0.0, 0.0, 13689.209989838871], [26440.27808525929, 14761.93395271002, 0.0, 0.0, 0.0, 9254.754724327991], [38433.687734160216, 27313.735802848027, 0.0, 0.0, 0.0, 11193.97235908728], [23189.983772682455, 33715.666568581946, 0.0, 0.0, 0.0, 11424.758111721088]], [[316318.63609346736, 230662.5733704297, 39064.22737689912, 247307.21597542393, 7978.833027151055, 84555.65831419111], [291516.39744556154, 215983.83284011675, 60281.15253059116, 218406.19307527074, 9384.77603094148, 39864.46038181051], [342784.1983188034, 205008.6617124829, 50384.587691819994, 171205.99204525247, 60823.95422548444, 52366.09264366415], [332074.6641199588, 175516.4067380927, 77596.96683596168, 394655.53569996957, 31035.383010288548, 12910.095031998479], [313949.2956397627, 182697.0065047835, 37068.30713336223, 302751.6736958963, 65789.60543849043, 49882.68182825354], [297289.4744726181, 262838.467508531, 74218.05535988093, 257387.70599888446, 9033.796124893173, 57633.115507365466], [251834.75439201805, 183122.5827155424, 50170.74671063706, 268464.7451402052, 42640.61956353908, 25975.17574828028], [349965.57011125627, 158085.45501000632, 58162.738604551225, 170586.46895586478, 27750.05287637522, 26235.774325189857]], [[348038.71707299916, 87379.58055305948, 0.0, 22684.252031548156, 10934.486951809638, 16416.569222634545], [471734.21888140874, 79726.23222135389, 0.0, 11334.597340023185, 7552.733098957433, 13708.426569297571], [643756.192750252, 117672.16663484255, 0.0, 16927.895311846984, 10789.355815234336, 11925.73124820916], [542326.7173829473, 147479.99734406505, 0.0, 50963.32902844309, 17043.396360412313, 8225.141426378332], [433530.0586225694, 83423.8156806082, 0.0, 8044.648609371378, 12553.497625707845, 15611.834136321959], [510473.48108693556, 77741.37315804593, 0.0, 7872.524026207993, 15422.977042668683, 14473.946664023988], [486319.076932206, 67566.68013038227, 0.0, 8471.359856640409, 10990.02021860604, 11391.247417760944], [518504.5882685882, 92855.89031514687, 0.0, 7424.337245176344, 12018.698540034231, 16811.69619064721]], [[78780.13343012687, 20778.883840524035, 8927.677825450794, 0.0, 0.0, 7187.603149932699], [71278.0925781566, 18776.348577637502, 8527.84322119039, 0.0, 0.0, 12373.767577286628], [77791.5644233647, 14364.528915156527, 9580.112816070054, 0.0, 0.0, 7417.57899129523], [60039.325960887596, 14788.699102872268, 15941.520616109381, 0.0, 0.0, 7620.362062150021], [59755.9105951602, 9444.353454267426, 8046.128091495366, 0.0, 0.0, 8229.39450560747], [42759.657890320996, 12244.875203810172, 6979.066048979982, 0.0, 0.0, 11051.653844494758], [66415.24378814426, 13064.990090896805, 10094.487247823878, 0.0, 0.0, 8963.6128313827], [57393.380820385035, 13769.347362542174, 10157.717881225197, 0.0, 0.0, 6185.169729808224]], [[3468.222257907669, 41756.090138653184, 0.0, 0.0, 0.0, 0.0], [131796.86332149696, 67990.65463239676, 0.0, 0.0, 0.0, 0.0], [92887.05679331801, 53024.74987752007, 0.0, 0.0, 0.0, 0.0], [203188.76679970167, 56798.22207268176, 0.0, 0.0, 0.0, 0.0], [149280.1649630649, 87366.34041842005, 0.0, 0.0, 0.0, 0.0], [171641.52633911435, 71245.11958641051, 0.0, 0.0, 0.0, 0.0], [189406.57403212844, 99920.73023806655, 0.0, 0.0, 0.0, 0.0], [99584.35859358472, 60344.49061137864, 0.0, 0.0, 0.0, 0.0]], [[2794671.1307943664, 1522631.2158497055, 295913.5512173242, 95734.96820003563, 0.0, 15224.602914020554], [2691191.6243216763, 1005876.009562064, 246099.19958369434, 57639.39131672431, 0.0, 7040.722809385157], [2377256.806206971, 1149878.9076245648, 247104.92166634864, 117571.24251795151, 0.0, 16617.375907901773], [1785261.1152752673, 2326640.1294090613, 1093855.5168322339, 1272690.907064316, 0.0, 98098.60632866369], [3219971.72673499, 466717.53625683504, 253065.72012977593, 47809.420222505294, 0.0, 5865.10654084205], [2089191.719435736, 565051.5868463386, 216895.08720985084, 51951.1649516533, 0.0, 3296.0181920057926], [2372309.1864981675, 894794.5290877351, 226473.9642361121, 51248.687975072324, 0.0, 10204.300646815685], [2932768.42918271, 1212878.0753032286, 153130.27424978814, 12087.458868315436, 0.0, 8091.381162976001]], [[223834.87500151404, 60620.95670042122, 0.0, 0.0, 0.0, 0.0], [81166.23256091564, 20906.146456889277, 0.0, 0.0, 0.0, 0.0], [151062.68508004188, 14142.71850165114, 0.0, 0.0, 0.0, 0.0], [128629.32935221093, 96636.35509225905, 0.0, 0.0, 0.0, 0.0], [106845.33618845788, 25054.047148256144, 0.0, 0.0, 0.0, 0.0], [130523.66977063734, 52498.88638614131, 0.0, 0.0, 0.0, 0.0], [65350.79607675422, 37315.19487427069, 0.0, 0.0, 0.0, 0.0], [97567.75281571696, 60360.400586339856, 0.0, 0.0, 0.0, 0.0]], [[0.0, 8660.189568223053, 0.0, 0.0, 269736.7896611799, 0.0], [0.0, 10985.261709168928, 0.0, 0.0, 227307.272954765, 0.0], [0.0, 11351.128474617097, 0.0, 0.0, 248622.56743602574, 0.0], [0.0, 38149.93424524334, 0.0, 0.0, 169784.85628901146, 0.0], [0.0, 19087.130522556254, 0.0, 0.0, 207826.3474823267, 0.0], [0.0, 27127.42256294507, 0.0, 0.0, 208367.3864673225, 0.0], [0.0, 32599.999457550555, 0.0, 0.0, 187111.5733094682, 0.0], [0.0, 28271.287385332875, 0.0, 0.0, 295234.29870796617, 0.0]]], "distances": [[[0.0, 0.027497409007863887, 0.140963347582469, 0.30532896587983244, 0.07015788979822016, 0.10117088976485877, 0.14164724935441034, 0.1969878982938191], [0.027497409007863887, 0.0, 0.1402417034298337, 0.29821910843939364, 0.05229705429108602, 0.08475238780566767, 0.146320448169117, 0.20300304906294045], [0.140963347582469, 0.1402417034298337, 0.0, 0.21578181692057288, 0.10169843944928877, 0.09775155178987295, 0.036893118316202185, 0.07823372248828875], [0.30532896587983244, 0.29821910843939364, 0.21578181692057288, 0.0, 0.26303962312885826, 0.2520038662535922, 0.21877878388237615, 0.24526691238953896], [0.07015788979822016, 0.05229705429108602, 0.10169843944928877, 0.26303962312885826, 0.0, 0.042042939235149644, 0.11735451870617267, 0.1721326334901245], [0.10117088976485877, 0.08475238780566767, 0.09775155178987295, 0.2520038662535922, 0.042042939235149644, 0.0, 0.12358865134119322, 0.1677294683799468], [0.14164724935441034, 0.146320448169117, 0.036893118316202185, 0.21877878388237615, 0.11735451870617267, 0.12358865134119322, 0.0, 0.07405637788083737], [0.1969878982938191, 0.20300304906294045, 0.07823372248828875, 0.24526691238953896, 0.1721326334901245, 0.1677294683799468, 0.07405637788083737, 0.0]], [[0.0, 0.05686249816311635, 0.05694485323565645, 0.0458351056607012, 0.07428829859703748, 0.0932821574276808, 0.11919837479229699, 0.008802709958780101], [0.05686249816311635, 0.0, 8.338796424837867e-05, 0.011143528224568301, 0.01769288604971076, 0.0370729525968104, 0.06363671287573962, 0.048171976370806675], [0.05694485323565645, 8.338796424837867e-05, 0.0, 0.011226882350771161, 0.0176095743151571, 0.03698987880641219, 0.06355417353034441, 0.04825464615858464], [0.0458351056607012, 0.011143528224568301, 0.011226882350771161, 0.0, 0.02881909575554907, 0.048159771570289306, 0.07464229067715009, 0.037105527479982386], [0.07428829859703748, 0.01769288604971076, 0.0176095743151571, 0.02881909575554907, 0.0, 0.0194131137443782, 0.046067418435729784, 0.06567090193607876], [0.0932821574276808, 0.0370729525968104, 0.03698987880641219, 0.048159771570289306, 0.0194131137443782, 0.0, 0.026705264052018594, 0.08475671836079919], [0.11919837479229699, 0.06363671287573962, 0.06355417353034441, 0.07464229067715009, 0.046067418435729784, 0.026705264052018594, 0.0, 0.11081262953937462], [0.008802709958780101, 0.048171976370806675, 0.04825464615858464, 0.037105527479982386, 0.06567090193607876, 0.08475671836079919, 0.11081262953937462, 0.0]], [[0.0, 0.0, 0.0, 0.0, 0.0, 0.0, 0.0, 0.0], [0.0, 0.0, 0.0, 0.0, 0.0, 0.0, 0.0, 0.0], [0.0, 0.0, 0.0, 0.0, 0.0, 0.0, 0.0, 0.0], [0.0, 0.0, 0.0, 0.0, 0.0, 0.0, 0.0, 0.0], [0.0, 0.0, 0.0, 0.0, 0.0, 0.0, 0.0, 0.0], [0.0, 0.0, 0.0, 0.0, 0.0, 0.0, 0.0, 0.0], [0.0, 0.0, 0.0, 0.0, 0.0, 0.0, 0.0, 0.0], [0.0, 0.0, 0.0, 0.0, 0.0, 0.0, 0.0, 0.0]], [[0.0, 0.0017580370491288631, 0.01839209736888203, 0.21680598768866322, 0.008719624422804377, 0.022178268005582917, 0.04832190903466492, 0.03324417482303714], [0.0017580370491288631, 0.0, 0.02014867807933572, 0.21514606226835128, 0.006961807712651102, 0.02393419538157363, 0.05006954342660183, 0.03499743233430525], [0.01839209736888203, 0.02014867807933572, 0.0, 0.23403044728390626, 0.027102206476557273, 0.003789887530033954, 0.02999935615967653, 0.014874706159965195], [0.21680598768866322, 0.21514606226835128, 0.23403044728390626, 0.0, 0.2085508793249596, 0.23754296313744816, 0.2614614531592946, 0.2477402887796994], [0.008719624422804377, 0.006961807712651102, 0.027102206476557273, 0.2085508793249596, 0.0, 0.030884670740637773, 0.05698408573613736, 0.04193599447623879], [0.022178268005582917, 0.02393419538157363, 0.003789887530033954, 0.23754296313744816, 0.030884670740637773, 0.0, 0.02621783537628621, 0.01108648875872496], [0.04832190903466492, 0.05006954342660183, 0.02999935615967653, 0.2614614531592946, 0.05698408573613736, 0.02621783537628621, 0.0, 0.015144339632108574], [0.03324417482303714, 0.03499743233430525, 0.014874706159965195, 0.2477402887796994, 0.04193599447623879, 0.01108648875872496, 0.015144339632108574, 0.0]], [[0.0, 0.2728153462217822, 0.15398793218707335, 0.44886545838914843, 0.2456018434638036, 0.3004756328133986, 0.18633533589502382, 0.11047431223363724], [0.2728153462217822, 0.0, 0.14578117902114562, 0.18705584829041344, 0.044171638427262544, 0.042769975432340845, 0.10341160945315828, 0.3724432225847544], [0.15398793218707335, 0.14578117902114562, 0.0, 0.32733716423650205, 0.13757015693189173, 0.18430168271757352, 0.10931872395680058, 0.25995131362177765], [0.44886545838914843, 0.18705584829041344, 0.32733716423650205, 0.0, 0.2133799677928556, 0.1569251657483075, 0.27579256469293606, 0.5392364538311861], [0.2456018434638036, 0.044171638427262544, 0.13757015693189173, 0.2133799677928556, 0.0, 0.057126011781509584, 0.06472250699910564, 0.3432007243117969], [0.3004756328133986, 0.042769975432340845, 0.18430168271757352, 0.1569251657483075, 0.057126011781509584, 0.0, 0.12111026217561723, 0.3962490701185809], [0.18633533589502382, 0.10341160945315828, 0.10931872395680058, 0.27579256469293606, 0.06472250699910564, 0.12111026217561723, 0.0, 0.2836626988945948], [0.11047431223363724, 0.3724432225847544, 0.25995131362177765, 0.5392364538311861, 0.3432007243117969, 0.3962490701185809, 0.2836626988945948, 0.0]], [[0.0, 0.11882748951533856, 0.07064063353304811, 0.15602441685606577, 0.10140064100833426, 0.11953356732697756, 0.1037329703305309, 0.1571088853875975], [0.11882748951533856, 0.0, 0.09505839613498542, 0.18354051407030267, 0.04564558148151351, 0.07058482676658585, 0.037557676502438866, 0.07330552934135301], [0.07064063353304811, 0.09505839613498542, 0.0, 0.11669450237868023, 0.07208036584085893, 0.11620774638914338, 0.08289828345235087, 0.14884577064093646], [0.15602441685606577, 0.18354051407030267, 0.11669450237868023, 0.0, 0.16222299245333682, 0.22133188922061794, 0.18740986646488095, 0.24439174901392585], [0.10140064100833426, 0.04564558148151351, 0.07208036584085893, 0.16222299245333682, 0.0, 0.09514497670911504, 0.055551391080573234, 0.1103221703764491], [0.11953356732697756, 0.07058482676658585, 0.11620774638914338, 0.22133188922061794, 0.09514497670911504, 0.0, 0.0438929530909967, 0.04659224786781261], [0.1037329703305309, 0.037557676502438866, 0.08289828345235087, 0.18740986646488095, 0.055551391080573234, 0.0438929530909967, 0.0, 0.06844282756334549], [0.1571088853875975, 0.07330552934135301, 0.14884577064093646, 0.24439174901392585, 0.1103221703764491, 0.04659224786781261, 0.06844282756334549, 0.0]], [[0.0, 0.11494534665726788, 0.14403301942486096, 0.13103143223776106, 0.16473271540402826, 0.15762496337210966, 0.24821940371478693, 0.1769877621182501], [0.11494534665726788, 0.0, 0.06742865290236849, 0.07309545957843147, 0.09086700640221093, 0.11391366926330064, 0.2004318876628215, 0.11540542971788133], [0.14403301942486096, 0.06742865290236849, 0.0, 0.08572542205122642, 0.10765951715673633, 0.12494917627811952, 0.17418832786751098, 0.11924224235293178], [0.13103143223776106, 0.07309545957843147, 0.08572542205122642, 0.0, 0.14663464505140916, 0.1267332181290006, 0.23188788794015086, 0.12839457780009564], [0.16473271540402826, 0.09086700640221093, 0.10765951715673633, 0.14663464505140916, 0.0, 0.08986707843659494, 0.16212305823624595, 0.08410092833992258], [0.15762496337210966, 0.11391366926330064, 0.12494917627811952, 0.1267332181290006, 0.08986707843659494, 0.0, 0.19974496260344715, 0.03049069588970353], [0.24821940371478693, 0.2004318876628215, 0.17418832786751098, 0.23188788794015086, 0.16212305823624595, 0.19974496260344715, 0.0, 0.18405422854697534], [0.1769877621182501, 0.11540542971788133, 0.11924224235293178, 0.12839457780009564, 0.08410092833992258, 0.03049069588970353, 0.18405422854697534, 0.0]], [[0.0, 0.2513276481838638, 0.3511824582719991, 0.3586703963537678, 0.32884615742640466, 0.20208115281395989, 0.15187246080446512, 0.18119736700328753], [0.2513276481838638, 0.0, 0.1330185441483435, 0.42679591395051486, 0.11114806960913565, 0.08804513174981944, 0.1328054010926839, 0.13084201493105085], [0.3511824582719991, 0.1330185441483435, 0.0, 0.4738602101280458, 0.06447621424702242, 0.1947509014691886, 0.23324978979876562, 0.22802913163674654], [0.3586703963537678, 0.42679591395051486, 0.4738602101280458, 0.0, 0.4638671321887206, 0.43868694308323003, 0.3511808340640315, 0.37029212723408916], [0.32884615742640466, 0.11114806960913565, 0.06447621424702242, 0.4638671321887206, 0.0, 0.1808845131846814, 0.20405596964311218, 0.18670966300733907], [0.20208115281395989, 0.08804513174981944, 0.1947509014691886, 0.43868694308323003, 0.1808845131846814, 0.0, 0.11758943355749729, 0.13438479857682684], [0.15187246080446512, 0.1328054010926839, 0.23324978979876562, 0.3511808340640315, 0.20405596964311218, 0.11758943355749729, 0.0, 0.0519251150867705], [0.18119736700328753, 0.13084201493105085, 0.22802913163674654, 0.37029212723408916, 0.18670966300733907, 0.13438479857682684, 0.0519251150867705, 0.0]], [[0.0, 0.0698820645350049, 0.34949084560945054, 0.15885967596963918, 0.0774718624812407, 0.11592076890592251, 0.043324734628496536, 0.06669173728949032], [0.0698820645350049, 0.0, 0.4011751217796844, 0.17058256354852247, 0.1193178836834, 0.17132314423886133, 0.08270775618298064, 0.11110588396555175], [0.34949084560945054, 0.4011751217796844, 0.0, 0.3110974942971268, 0.3097266233772146, 0.255383363392801, 0.3319148365107656, 0.3136523689294111], [0.15885967596963918, 0.17058256354852247, 0.3110974942971268, 0.0, 0.1175664611067985, 0.12749370255082812, 0.12974541609604887, 0.12972654894260596], [0.0774718624812407, 0.1193178836834, 0.3097266233772146, 0.1175664611067985, 0.0, 0.06230051243565098, 0.06150898682587674, 0.03197108944629923], [0.11592076890592251, 0.17132314423886133, 0.255383363392801, 0.12749370255082812, 0.06230051243565098, 0.0, 0.09847907956788228, 0.07185485144105815], [0.043324734628496536, 0.08270775618298064, 0.3319148365107656, 0.12974541609604887, 0.06150898682587674, 0.09847907956788228, 0.0, 0.04416123107817568], [0.06669173728949032, 0.11110588396555175, 0.3136523689294111, 0.12972654894260596, 0.03197108944629923, 0.07185485144105815, 0.04416123107817568, 0.0]], [[0.0, 0.11045523050637213, 0.10978889736180016, 0.24178785154806176, 0.14173810887341196, 0.1248988862826319, 0.08824523729341585, 0.1126306427298095], [0.11045523050637213, 0.0, 0.06076001101283328, 0.17725579521192308, 0.10202047041637517, 0.06376531345101737, 0.10704587860703953, 0.09183341452082472], [0.10978889736180016, 0.06076001101283328, 0.0, 0.16340817273009733, 0.12126260207716232, 0.11260553468214568, 0.13191919105523828, 0.11914716614308345], [0.24178785154806176, 0.17725579521192308, 0.16340817273009733, 0.0, 0.14484675680674475, 0.18882022100846718, 0.21080624994048736, 0.17513900452179076], [0.14173810887341196, 0.10202047041637517, 0.12126260207716232, 0.14484675680674475, 0.0, 0.07088222462444288, 0.09052276394799529, 0.05108323565895845], [0.1248988862826319, 0.06376531345101737, 0.11260553468214568, 0.18882022100846718, 0.07088222462444288, 0.0, 0.08907103291827058, 0.06651791599998676], [0.08824523729341585, 0.10704587860703953, 0.13191919105523828, 0.21080624994048736, 0.09052276394799529, 0.08907103291827058, 0.0, 0.04300328082170759], [0.1126306427298095, 0.09183341452082472, 0.11914716614308345, 0.17513900452179076, 0.05108323565895845, 0.06651791599998676, 0.04300328082170759, 0.0]], [[0.0, 0.1047807994954229, 0.07832202475834706, 0.32641785796418044, 0.06974624159454479, 0.05968995645675262, 0.08022104352520472, 0.28663784457223557], [0.1047807994954229, 0.0, 0.0867188316403387, 0.27985273004433914, 0.10843468686208632, 0.1307112813865972, 0.15350124534086693, 0.310767946830871], [0.07832202475834706, 0.0867188316403387, 0.0, 0.2620868446798875, 0.039355202524783285, 0.05936551218661311, 0.10612851035630722, 0.26642720921551905], [0.32641785796418044, 0.27985273004433914, 0.2620868446798875, 0.0, 0.2917928241425162, 0.3009822148433537, 0.35196749956631485, 0.23998537099450779], [0.06974624159454479, 0.10843468686208632, 0.039355202524783285, 0.2917928241425162, 0.0, 0.03907315316675887, 0.06922875117931516, 0.2845114188641387], [0.05968995645675262, 0.1307112813865972, 0.05936551218661311, 0.3009822148433537, 0.03907315316675887, 0.0, 0.06740823038508681, 0.26426310547284276], [0.08022104352520472, 0.15350124534086693, 0.10612851035630722, 0.35196749956631485, 0.06922875117931516, 0.06740823038508681, 0.0, 0.31964375003250123], [0.28663784457223557, 0.310767946830871, 0.26642720921551905, 0.23998537099450779, 0.2845114188641387, 0.26426310547284276, 0.31964375003250123, 0.0]], [[0.0, 0.08095493219715792, 0.16394467028122642, 0.10847173675220143, 0.055044129581440775, 0.05252164243553072, 0.10380691480247228, 0.14575350714941926], [0.08095493219715792, 0.0, 0.09473370825753644, 0.044968693704114555, 0.07950089128580484, 0.06969585086332958, 0.09458024454333294, 0.08747659639155224], [0.16394467028122642, 0.09473370825753644, 0.0, 0.080328056492194, 0.13711333304303736, 0.1441637967958631, 0.11281255818994716, 0.035189401745197774], [0.10847173675220143, 0.044968693704114555, 0.080328056492194, 0.0, 0.09734041433391603, 0.07866955315695599, 0.11670622973617152, 0.08314697178852402], [0.055044129581440775, 0.07950089128580484, 0.13711333304303736, 0.09734041433391603, 0.0, 0.07149836091650652, 0.07906077168753954, 0.11555231844678673], [0.05252164243553072, 0.06969585086332958, 0.1441637967958631, 0.07866955315695599, 0.07149836091650652, 0.0, 0.11070775891539986, 0.12981396219308375], [0.10380691480247228, 0.09458024454333294, 0.11281255818994716, 0.11670622973617152, 0.07906077168753954, 0.11070775891539986, 0.0, 0.08069152385542103], [0.14575350714941926, 0.08747659639155224, 0.035189401745197774, 0.08314697178852402, 0.11555231844678673, 0.12981396219308375, 0.08069152385542103, 0.0]], [[0.0, 0.0, 0.0, 0.0, 0.0, 0.0, 0.0, 0.0], [0.0, 0.0, 0.0, 0.0, 0.0, 0.0, 0.0, 0.0], [0.0, 0.0, 0.0, 0.0, 0.0, 0.0, 0.0, 0.0], [0.0, 0.0, 0.0, 0.0, 0.0, 0.0, 0.0, 0.0], [0.0, 0.0, 0.0, 0.0, 0.0, 0.0, 0.0, 0.0], [0.0, 0.0, 0.0, 0.0, 0.0, 0.0, 0.0, 0.0], [0.0, 0.0, 0.0, 0.0, 0.0, 0.0, 0.0, 0.0], [0.0, 0.0, 0.0, 0.0, 0.0, 0.0, 0.0, 0.0]], [[0.0, 0.03343264921318273, 0.08600931215957447, 0.2187371377395368, 0.037588238143862716, 0.006748946927927961, 0.08018768937430956, 0.11482348785815558], [0.03343264921318273, 0.0, 0.10495329961900693, 0.25059030585496456, 0.060464853946355965, 0.03821867876177519, 0.10211333038812616, 0.1294608879056703], [0.08600931215957447, 0.10495329961900693, 0.0, 0.1789120051082807, 0.11266355922525784, 0.07954379276802985, 0.011366120013904007, 0.03140858776841666], [0.2187371377395368, 0.25059030585496456, 0.1789120051082807, 0.0, 0.21246888003910708, 0.21350507592562173, 0.17211858922063603, 0.18634625322379267], [0.037588238143862716, 0.060464853946355965, 0.11266355922525784, 0.21246888003910708, 0.0, 0.040605406395795754, 0.10430613529305469, 0.14336002018583824], [0.006748946927927961, 0.03821867876177519, 0.07954379276802985, 0.21350507592562173, 0.040605406395795754, 0.0, 0.07354453930875297, 0.10865221219667276], [0.08018768937430956, 0.10211333038812616, 0.011366120013904007, 0.17211858922063603, 0.10430613529305469, 0.07354453930875297, 0.0, 0.04167806940437988], [0.11482348785815558, 0.1294608879056703, 0.03140858776841666, 0.18634625322379267, 0.14336002018583824, 0.10865221219667276, 0.04167806940437988, 0.0]], [[0.0, 0.05133922669297083, 0.018556160656162564, 0.11090459426300267, 0.11029055523061597, 0.13824416040267726, 0.05504048593564175, 0.07987365273009404], [0.05133922669297083, 0.0, 0.047694564906767996, 0.147692901185444, 0.10624917056022239, 0.12009101956068884, 0.04972895879312621, 0.031836225307110534], [0.018556160656162564, 0.047694564906767996, 0.0, 0.10671247931105954, 0.09637860474636951, 0.12578165411890327, 0.039242758614493105, 0.07854996182140153], [0.11090459426300267, 0.147692901185444, 0.10671247931105954, 0.0, 0.1101082714297914, 0.15050457208372442, 0.1114403058514388, 0.1733984979892701], [0.11029055523061597, 0.10624917056022239, 0.09637860474636951, 0.1101082714297914, 0.0, 0.04385828856897214, 0.06211877089684304, 0.12121671006596559], [0.13824416040267726, 0.12009101956068884, 0.12578165411890327, 0.15050457208372442, 0.04385828856897214, 0.0, 0.08874773023518588, 0.1246505583461627], [0.05504048593564175, 0.04972895879312621, 0.039242758614493105, 0.1114403058514388, 0.06211877089684304, 0.08874773023518588, 0.0, 0.07440276471749101], [0.07987365273009404, 0.031836225307110534, 0.07854996182140153, 0.1733984979892701, 0.12121671006596559, 0.1246505583461627, 0.07440276471749101, 0.0]], [[0.0, 0.4137374544324746, 0.2369536641986335, 0.45144294557196746, 0.19114697800179567, 0.22474166170814494, 0.3774713922723086, 0.4582026043916515], [0.4137374544324746, 0.0, 0.6095070132221869, 0.057073552555443684, 0.5825887244906547, 0.5670806974629828, 0.10316013550278832, 0.07046866625052237], [0.2369536641986335, 0.6095070132221869, 0.0, 0.6394626960130378, 0.0940380098998081, 0.1166442953522717, 0.5601005747655211, 0.6488654893254178], [0.45144294557196746, 0.057073552555443684, 0.6394626960130378, 0.0, 0.6168353841497699, 0.5976280284922421, 0.1100827400400978, 0.043585696172759536], [0.19114697800179567, 0.5825887244906547, 0.0940380098998081, 0.6168353841497699, 0.0, 0.1597342925981528, 0.5436241909464232, 0.6243901011638617], [0.22474166170814494, 0.5670806974629828, 0.1166442953522717, 0.5976280284922421, 0.1597342925981528, 0.0, 0.5099821296029243, 0.6118295537954666], [0.3774713922723086, 0.10316013550278832, 0.5601005747655211, 0.1100827400400978, 0.5436241909464232, 0.5099821296029243, 0.0, 0.1382842370037531], [0.4582026043916515, 0.07046866625052237, 0.6488654893254178, 0.043585696172759536, 0.6243901011638617, 0.6118295537954666, 0.1382842370037531, 0.0]], [[0.0, 0.0, 0.0, 0.0, 0.0, 0.0, 0.0, 0.0], [0.0, 0.0, 0.0, 0.0, 0.0, 0.0, 0.0, 0.0], [0.0, 0.0, 0.0, 0.0, 0.0, 0.0, 0.0, 0.0], [0.0, 0.0, 0.0, 0.0, 0.0, 0.0, 0.0, 0.0], [0.0, 0.0, 0.0, 0.0, 0.0, 0.0, 0.0, 0.0], [0.0, 0.0, 0.0, 0.0, 0.0, 0.0, 0.0, 0.0], [0.0, 0.0, 0.0, 0.0, 0.0, 0.0, 0.0, 0.0], [0.0, 0.0, 0.0, 0.0, 0.0, 0.0, 0.0, 0.0]], [[0.0, 0.09198606259311008, 0.07892922651706588, 0.0919757523571625, 0.11425338496953123, 0.10522176263902977, 0.1851663005486042, 0.11301553496937483], [0.09198606259311008, 0.0, 0.09424542197238818, 0.10986665703909998, 0.04679721872378363, 0.16622549055142508, 0.09616051022228017, 0.024731016618956776], [0.07892922651706588, 0.09424542197238818, 0.0, 0.017106868047687743, 0.08020580333756486, 0.17766810497024255, 0.16207396649060218, 0.10730119356867149], [0.0919757523571625, 0.10986665703909998, 0.017106868047687743, 0.0, 0.0912012165146522, 0.18970333283327234, 0.172021958606978, 0.12207696222937636], [0.11425338496953123, 0.04679721872378363, 0.08020580333756486, 0.0912012165146522, 0.0, 0.2031738539164468, 0.08249693453105393, 0.048823481561723794], [0.10522176263902977, 0.16622549055142508, 0.17766810497024255, 0.18970333283327234, 0.2031738539164468, 0.0, 0.25670355124174116, 0.18104773391415316], [0.1851663005486042, 0.09616051022228017, 0.16207396649060218, 0.172021958606978, 0.08249693453105393, 0.25670355124174116, 0.0, 0.08175119829092709], [0.11301553496937483, 0.024731016618956776, 0.10730119356867149, 0.12207696222937636, 0.048823481561723794, 0.18104773391415316, 0.08175119829092709, 0.0]], [[0.0, 0.0, 0.0, 0.0, 0.0, 0.0, 0.0, 0.0], [0.0, 0.0, 0.0, 0.0, 0.0, 0.0, 0.0, 0.0], [0.0, 0.0, 0.0, 0.0, 0.0, 0.0, 0.0, 0.0], [0.0, 0.0, 0.0, 0.0, 0.0, 0.0, 0.0, 0.0], [0.0, 0.0, 0.0, 0.0, 0.0, 0.0, 0.0, 0.0], [0.0, 0.0, 0.0, 0.0, 0.0, 0.0, 0.0, 0.0], [0.0, 0.0, 0.0, 0.0, 0.0, 0.0, 0.0, 0.0], [0.0, 0.0, 0.0, 0.0, 0.0, 0.0, 0.0, 0.0]], [[0.0, 0.22070776712505172, 0.07333925204577062, 0.07150294109949125, 0.11582637291455743, 0.07576485102307644, 0.14923938715518045, 0.11282377147817271], [0.22070776712505172, 0.0, 0.19929939260034232, 0.20958043422388883, 0.14823798439024402, 0.21839292049699807, 0.21886369383688406, 0.2237070855868119], [0.07333925204577062, 0.19929939260034232, 0.0, 0.06243694949739452, 0.10934200188236393, 0.1112882918171151, 0.18200868048193053, 0.1201056612107046], [0.07150294109949125, 0.20958043422388883, 0.06243694949739452, 0.0, 0.10010914573968106, 0.08652844479382134, 0.19155828650604623, 0.11821652699165673], [0.11582637291455743, 0.14823798439024402, 0.10934200188236393, 0.10010914573968106, 0.0, 0.08197213704831044, 0.14593307747386466, 0.08967916499593133], [0.07576485102307644, 0.21839292049699807, 0.1112882918171151, 0.08652844479382134, 0.08197213704831044, 0.0, 0.13750745766550565, 0.062297204081972674], [0.14923938715518045, 0.21886369383688406, 0.18200868048193053, 0.19155828650604623, 0.14593307747386466, 0.13750745766550565, 0.0, 0.14041753407906624], [0.11282377147817271, 0.2237070855868119, 0.1201056612107046, 0.11821652699165673, 0.08967916499593133, 0.062297204081972674, 0.14041753407906624, 0.0]], [[0.0, 0.024616178158079042, 0.08592676389908495, 0.33433755100239465, 0.04305671450378679, 0.041536431254936855, 0.0895625890867285, 0.08417195699282562], [0.024616178158079042, 0.0, 0.10793905076640563, 0.33279606412545165, 0.056721476126119906, 0.05971470160715907, 0.10539805162652371, 0.09419305763198373], [0.08592676389908495, 0.10793905076640563, 0.0, 0.31290339944416784, 0.10104983044469276, 0.08971989753867528, 0.0401567465407569, 0.06427529417746723], [0.33433755100239465, 0.33279606412545165, 0.31290339944416784, 0.0, 0.37208078646307746, 0.3668647369266133, 0.27849012895772385, 0.26560925046410444], [0.04305671450378679, 0.056721476126119906, 0.10104983044469276, 0.37208078646307746, 0.0, 0.012038327080006475, 0.11903133543339028, 0.12091989477302943], [0.041536431254936855, 0.05971470160715907, 0.08971989753867528, 0.3668647369266133, 0.012038327080006475, 0.0, 0.10960914089910312, 0.11348310802884505], [0.0895625890867285, 0.10539805162652371, 0.0401567465407569, 0.27849012895772385, 0.11903133543339028, 0.10960914089910312, 0.0, 0.02780432074882859], [0.08417195699282562, 0.09419305763198373, 0.06427529417746723, 0.26560925046410444, 0.12091989477302943, 0.11348310802884505, 0.02780432074882859, 0.0]], [[0.0, 0.029912320329338497, 0.06010852064680812, 0.09007265251293699, 0.01834231879726792, 0.12404758175796211, 0.07196556297093688, 0.07113366975407207], [0.029912320329338497, 0.0, 0.08224577917543083, 0.06422828745101097, 0.040911480488901, 0.10532347838816042, 0.053033440505086724, 0.05425904651300673], [0.06010852064680812, 0.08224577917543083, 0.0, 0.12064779395618926, 0.06648286215357123, 0.1717107138063598, 0.09858297842761435, 0.09261725793034938], [0.09007265251293699, 0.06422828745101097, 0.12064779395618926, 0.0, 0.10209620959719576, 0.11095291090942279, 0.042820745518337255, 0.037928931504048864], [0.01834231879726792, 0.040911480488901, 0.06648286215357123, 0.10209620959719576, 0.0, 0.1202843130041769, 0.08864424410383369, 0.08183874434569521], [0.12404758175796211, 0.10532347838816042, 0.1717107138063598, 0.11095291090942279, 0.1202843130041769, 0.0, 0.13513665478829737, 0.12051583864448097], [0.07196556297093688, 0.053033440505086724, 0.09858297842761435, 0.042820745518337255, 0.08864424410383369, 0.13513665478829737, 0.0, 0.05043118060163927], [0.07113366975407207, 0.05425904651300673, 0.09261725793034938, 0.037928931504048864, 0.08183874434569521, 0.12051583864448097, 0.05043118060163927, 0.0]], [[0.0, 0.10052804300571018, 0.08750053727609618, 0.0336538283619974, 0.05447311803571097, 0.03689720027961497, 0.06086430712005529, 0.09810136287775097], [0.10052804300571018, 0.0, 0.1293401677077393, 0.09900899602987587, 0.14198136223287344, 0.09812166394386543, 0.15498157862741574, 0.16572604034425045], [0.08750053727609618, 0.1293401677077393, 0.0, 0.055381185968963825, 0.061934544729968205, 0.0938969636226147, 0.10244063273465805, 0.04968367614350812], [0.0336538283619974, 0.09900899602987587, 0.055381185968963825, 0.0, 0.04405242218443024, 0.05063570579414935, 0.07368824657259591, 0.07575480441431938], [0.05447311803571097, 0.14198136223287344, 0.061934544729968205, 0.04405242218443024, 0.0, 0.07282299252619982, 0.050579093493186796, 0.04986644737033017], [0.03689720027961497, 0.09812166394386543, 0.0938969636226147, 0.05063570579414935, 0.07282299252619982, 0.0, 0.0671994475789335, 0.11258246083721257], [0.06086430712005529, 0.15498157862741574, 0.10244063273465805, 0.07368824657259591, 0.050579093493186796, 0.0671994475789335, 0.0, 0.08826354170654321], [0.09810136287775097, 0.16572604034425045, 0.04968367614350812, 0.07575480441431938, 0.04986644737033017, 0.11258246083721257, 0.08826354170654321, 0.0]], [[0.0, 0.022900628310076655, 0.059579104296068226, 0.27855070014928873, 0.09084615470400481, 0.07633509117983724, 0.08283202135172832, 0.06547225187128963], [0.022900628310076655, 0.0, 0.04985638816126074, 0.2658968217444437, 0.09126365954158827, 0.06531345205658304, 0.07783830412855029, 0.052977445187208996], [0.059579104296068226, 0.04985638816126074, 0.0, 0.2251595208895512, 0.07512269928335434, 0.027129422232979653, 0.05196252620862619, 0.03454197759855179], [0.27855070014928873, 0.2658968217444437, 0.2251595208895512, 0.0, 0.2204713948204008, 0.21277679478706085, 0.20737158051924948, 0.218884970771555], [0.09084615470400481, 0.09126365954158827, 0.07512269928335434, 0.2204713948204008, 0.0, 0.07830268287350046, 0.031129925559236177, 0.06005277953851426], [0.07633509117983724, 0.06531345205658304, 0.027129422232979653, 0.21277679478706085, 0.07830268287350046, 0.0, 0.05661593357674747, 0.04697219672831469], [0.08283202135172832, 0.07783830412855029, 0.05196252620862619, 0.20737158051924948, 0.031129925559236177, 0.05661593357674747, 0.0, 0.034576285758067794], [0.06547225187128963, 0.052977445187208996, 0.03454197759855179, 0.218884970771555, 0.06005277953851426, 0.04697219672831469, 0.034576285758067794, 0.0]], [[0.0, 0.0838027145623728, 0.06330293196556655, 0.26253561413935594, 0.05435686095171196, 0.11092131952140419, 0.038857860690782356, 0.05887240960605566], [0.0838027145623728, 0.0, 0.04685789575961539, 0.3023637283632932, 0.050992252498166094, 0.09678967329182496, 0.08783371783775014, 0.08873431537524426], [0.06330293196556655, 0.04685789575961539, 0.0, 0.2618457708250243, 0.02990175970735218, 0.06375223674875745, 0.052008096848311945, 0.04692147120273318], [0.26253561413935594, 0.3023637283632932, 0.2618457708250243, 0.0, 0.2688642362917998, 0.228816277107772, 0.23865084479547147, 0.2386993058021794], [0.05435686095171196, 0.050992252498166094, 0.02990175970735218, 0.2688642362917998, 0.0, 0.07119856906307839, 0.043682774122184985, 0.04945693504921331], [0.11092131952140419, 0.09678967329182496, 0.06375223674875745, 0.228816277107772, 0.07119856906307839, 0.0, 0.07912527485872732, 0.07188015476345298], [0.038857860690782356, 0.08783371783775014, 0.052008096848311945, 0.23865084479547147, 0.043682774122184985, 0.07912527485872732, 0.0, 0.03945137455254191], [0.05887240960605566, 0.08873431537524426, 0.04692147120273318, 0.2386993058021794, 0.04945693504921331, 0.07188015476345298, 0.03945137455254191, 0.0]], [[0.0, 0.03275194958955502, 0.0868539681261705, 0.1283042725725368, 0.029956512117057056, 0.07103044861183876, 0.05809056897021745, 0.04722770863736458], [0.03275194958955502, 0.0, 0.08114237549221726, 0.144172604289151, 0.029633060489556634, 0.06125779866963507, 0.05063901411419304, 0.058915464695178034], [0.0868539681261705, 0.08114237549221726, 0.0, 0.08981749844536487, 0.08701191940226521, 0.11970352747522937, 0.06514859163078107, 0.08532379006974893], [0.1283042725725368, 0.144172604289151, 0.08981749844536487, 0.0, 0.1386031555587216, 0.17197252995745266, 0.1278253590117335, 0.12435802219507883], [0.029956512117057056, 0.029633060489556634, 0.08701191940226521, 0.1386031555587216, 0.0, 0.06969353626432773, 0.05036807739161838, 0.05250741095027956], [0.07103044861183876, 0.06125779866963507, 0.11970352747522937, 0.17197252995745266, 0.06969353626432773, 0.0, 0.10829424901086808, 0.11343913470545954], [0.05809056897021745, 0.05063901411419304, 0.06514859163078107, 0.1278253590117335, 0.05036807739161838, 0.10829424901086808, 0.0, 0.03569446889751057], [0.04722770863736458, 0.058915464695178034, 0.08532379006974893, 0.12435802219507883, 0.05250741095027956, 0.11343913470545954, 0.03569446889751057, 0.0]], [[0.0, 0.10618718056273427, 0.046219028474675086, 0.1874808359300439, 0.07501092064128799, 0.08844660802022668, 0.05794457254479319, 0.06336661999213067], [0.10618718056273427, 0.0, 0.11935972168317051, 0.14144530195967495, 0.09222592611394227, 0.1290643833184062, 0.1059654841659233, 0.11654005526481721], [0.046219028474675086, 0.11935972168317051, 0.0, 0.19544084071752216, 0.10575363273271636, 0.10034436244914104, 0.03704670141658278, 0.034647904186479235], [0.1874808359300439, 0.14144530195967495, 0.19544084071752216, 0.0, 0.1899515738019106, 0.19774984013943409, 0.19891803230395858, 0.20584041325908203], [0.07501092064128799, 0.09222592611394227, 0.10575363273271636, 0.1899515738019106, 0.0, 0.07399342061365233, 0.09112863196510594, 0.09810193562682362], [0.08844660802022668, 0.1290643833184062, 0.10034436244914104, 0.19774984013943409, 0.07399342061365233, 0.0, 0.10057935490457683, 0.09599190072837169], [0.05794457254479319, 0.1059654841659233, 0.03704670141658278, 0.19891803230395858, 0.09112863196510594, 0.10057935490457683, 0.0, 0.0163513857492832], [0.06336661999213067, 0.11654005526481721, 0.034647904186479235, 0.20584041325908203, 0.09810193562682362, 0.09599190072837169, 0.0163513857492832, 0.0]], [[0.0, 3.595821339007733e-05, 0.13307863787118662, 0.02311080819536873, 0.09861538080423754, 0.02983701693545578, 0.008968250204336194, 0.06316218428052403], [3.595821339007733e-05, 0.0, 0.13304306536587182, 0.02314675129430239, 0.09865102289169872, 0.029872949658797596, 0.00900420619252909, 0.06319802116071835], [0.13307863787118662, 0.13304306536587182, 0.0, 0.15588859028143684, 0.22956258969502868, 0.16250653183419864, 0.14194285181376035, 0.19514498651604914], [0.02311080819536873, 0.02314675129430239, 0.15588859028143684, 0.0, 0.07566776046801102, 0.0067300599129571466, 0.014144899433956127, 0.04010309697914863], [0.09861538080423754, 0.09865102289169872, 0.22956258969502868, 0.07566776046801102, 0.0, 0.06897303109711427, 0.08972012425978199, 0.035681510354291894], [0.02983701693545578, 0.029872949658797596, 0.16250653183419864, 0.0067300599129571466, 0.06897303109711427, 0.0, 0.02087328242944891, 0.03338147783827581], [0.008968250204336194, 0.00900420619252909, 0.14194285181376035, 0.014144899433956127, 0.08972012425978199, 0.02087328242944891, 0.0, 0.05422034387024629], [0.06316218428052403, 0.06319802116071835, 0.19514498651604914, 0.04010309697914863, 0.035681510354291894, 0.03338147783827581, 0.05422034387024629, 0.0]], [[0.0, 0.1987699749958302, 0.18365077267892288, 0.20841177442265166, 0.2172410626316227, 0.12229444072000367, 0.1864654531032582, 0.20542795162851332], [0.1987699749958302, 0.0, 0.11436126223971191, 0.15797922278951124, 0.07640109445248762, 0.11774269510156632, 0.06956622636186299, 0.06330560881443362], [0.18365077267892288, 0.11436126223971191, 0.0, 0.16521217286765927, 0.09087873843358868, 0.13192681971999043, 0.0694812650501233, 0.16287460615472668], [0.20841177442265166, 0.15797922278951124, 0.16521217286765927, 0.0, 0.1274889911069726, 0.20432470997011198, 0.1199833364113758, 0.1959292396164517], [0.2172410626316227, 0.07640109445248762, 0.09087873843358868, 0.1274889911069726, 0.0, 0.16425608497784147, 0.041155571990948596, 0.13063331802747016], [0.12229444072000367, 0.11774269510156632, 0.13192681971999043, 0.20432470997011198, 0.16425608497784147, 0.0, 0.13327980040879892, 0.11937559165324022], [0.1864654531032582, 0.06956622636186299, 0.0694812650501233, 0.1199833364113758, 0.041155571990948596, 0.13327980040879892, 0.0, 0.12164422347733976], [0.20542795162851332, 0.06330560881443362, 0.16287460615472668, 0.1959292396164517, 0.13063331802747016, 0.11937559165324022, 0.12164422347733976, 0.0]], [[0.0, 0.02522802935167863, 0.05811482970344765, 0.06866449832508338, 0.05605466477700212, 0.04352414428409092, 0.014553698665818224, 0.030351819270986687], [0.02522802935167863, 0.0, 0.0331155828508726, 0.04381007587498913, 0.031031676686230716, 0.018385748474241233, 0.03973008650983479, 0.005140367163852476], [0.05811482970344765, 0.0331155828508726, 0.0, 0.010795834787498735, 0.002097020627416149, 0.014781443025454814, 0.07242382081342437, 0.028000930559047725], [0.06866449832508338, 0.04381007587498913, 0.010795834787498735, 0.0, 0.012890635427938642, 0.025548280117114387, 0.08287396778474079, 0.038719030452722854], [0.05605466477700212, 0.031031676686230716, 0.002097020627416149, 0.012890635427938642, 0.0, 0.01268704471297747, 0.07038074583389721, 0.025913406594968835], [0.04352414428409092, 0.018385748474241233, 0.014781443025454814, 0.025548280117114387, 0.01268704471297747, 0.0, 0.05793894796132498, 0.013251717892928202], [0.014553698665818224, 0.03973008650983479, 0.07242382081342437, 0.08287396778474079, 0.07038074583389721, 0.05793894796132498, 0.0, 0.04483409179002924], [0.030351819270986687, 0.005140367163852476, 0.028000930559047725, 0.038719030452722854, 0.025913406594968835, 0.013251717892928202, 0.04483409179002924, 0.0]], [[0.0, 0.08679310456722658, 0.08457813818290062, 0.22897727981077537, 0.05157254110883348, 0.04672200530626313, 0.05478274415932355, 0.05553619373361531], [0.08679310456722658, 0.0, 0.1239057558635116, 0.20209436059359726, 0.07572621572545342, 0.11636837220022583, 0.11231825468552509, 0.122826336581103], [0.08457813818290062, 0.1239057558635116, 0.0, 0.2313760240982322, 0.06936145107377545, 0.11099935187103792, 0.09024677121233474, 0.08827227340909503], [0.22897727981077537, 0.20209436059359726, 0.2313760240982322, 0.0, 0.24343903390801916, 0.21666582590754505, 0.27643359495199815, 0.20503409869735006], [0.05157254110883348, 0.07572621572545342, 0.06936145107377545, 0.24343903390801916, 0.0, 0.0973827011428714, 0.047160671167197646, 0.09651281462775439], [0.04672200530626313, 0.11636837220022583, 0.11099935187103792, 0.21666582590754505, 0.0973827011428714, 0.0, 0.09362901573498245, 0.034791311118210815], [0.05478274415932355, 0.11231825468552509, 0.09024677121233474, 0.27643359495199815, 0.047160671167197646, 0.09362901573498245, 0.0, 0.10031671019161965], [0.05553619373361531, 0.122826336581103, 0.08827227340909503, 0.20503409869735006, 0.09651281462775439, 0.034791311118210815, 0.10031671019161965, 0.0]], [[0.0, 0.07309426315157268, 0.03236851265473942, 0.03966990070096152, 0.015254756081133457, 0.07163372834909029, 0.024248959644815743, 0.08909904994470735], [0.07309426315157268, 0.0, 0.09287759678219279, 0.10211476106422544, 0.05799994070866414, 0.014284691768192906, 0.04995744099747306, 0.08215501623051415], [0.03236851265473942, 0.09287759678219279, 0.0, 0.06000143081936303, 0.04120855151475989, 0.0868452909565325, 0.04534262104811526, 0.07780411318536228], [0.03966990070096152, 0.10211476106422544, 0.06000143081936303, 0.0, 0.05108789807456838, 0.10461637921540476, 0.06044464638230473, 0.12750310499466408], [0.015254756081133457, 0.05799994070866414, 0.04120855151475989, 0.05108789807456838, 0.0, 0.05663865857513241, 0.009542017948354306, 0.08161110924969465], [0.07163372834909029, 0.014284691768192906, 0.0868452909565325, 0.10461637921540476, 0.05663865857513241, 0.0, 0.047532981322869206, 0.06821552822273397], [0.024248959644815743, 0.04995744099747306, 0.04534262104811526, 0.06044464638230473, 0.009542017948354306, 0.047532981322869206, 0.0, 0.07466885698620279], [0.08909904994470735, 0.08215501623051415, 0.07780411318536228, 0.12750310499466408, 0.08161110924969465, 0.06821552822273397, 0.07466885698620279, 0.0]], [[0.0, 0.03221941774794219, 0.12430076366068571, 0.36910194507162836, 0.0339272872546342, 0.02928132274506617, 0.035571930144851896, 0.020618094644624625], [0.03221941774794219, 0.0, 0.1291813295598144, 0.3688573534612617, 0.017424861268996304, 0.004021309251507032, 0.06747900241009032, 0.05057524405541217], [0.12430076366068571, 0.1291813295598144, 0.0, 0.25648968773907854, 0.11323598656493852, 0.1261512931661271, 0.12418600450833807, 0.13553293449097367], [0.36910194507162836, 0.3688573534612617, 0.25648968773907854, 0.0, 0.3552009739266264, 0.3668235767503798, 0.3677446929889212, 0.3790576461681922], [0.0339272872546342, 0.017424861268996304, 0.11323598656493852, 0.3552009739266264, 0.0, 0.014581223353023516, 0.06612540258345914, 0.054405739697084156], [0.02928132274506617, 0.004021309251507032, 0.1261512931661271, 0.3668235767503798, 0.014581223353023516, 0.0, 0.06442167132102722, 0.04830150671655062], [0.035571930144851896, 0.06747900241009032, 0.12418600450833807, 0.3677446929889212, 0.06612540258345914, 0.06442167132102722, 0.0, 0.02330184568816166], [0.020618094644624625, 0.05057524405541217, 0.13553293449097367, 0.3790576461681922, 0.054405739697084156, 0.04830150671655062, 0.02330184568816166, 0.0]], [[0.0, 0.0, 0.0, 0.0, 0.0, 0.0, 0.0, 0.0], [0.0, 0.0, 0.0, 0.0, 0.0, 0.0, 0.0, 0.0], [0.0, 0.0, 0.0, 0.0, 0.0, 0.0, 0.0, 0.0], [0.0, 0.0, 0.0, 0.0, 0.0, 0.0, 0.0, 0.0], [0.0, 0.0, 0.0, 0.0, 0.0, 0.0, 0.0, 0.0], [0.0, 0.0, 0.0, 0.0, 0.0, 0.0, 0.0, 0.0], [0.0, 0.0, 0.0, 0.0, 0.0, 0.0, 0.0, 0.0], [0.0, 0.0, 0.0, 0.0, 0.0, 0.0, 0.0, 0.0]], [[0.0, 0.08075963454628654, 0.14197416788074937, 0.16046998356742115, 0.12367306475346758, 0.12688707596333648, 0.17997563739844513, 0.19595284332266935], [0.08075963454628654, 0.0, 0.15964191294841173, 0.23682977638336863, 0.0724629971629873, 0.08874867574396578, 0.16642179758162198, 0.2008323884531931], [0.14197416788074937, 0.15964191294841173, 0.0, 0.22709388871956418, 0.1345246263243377, 0.10311074650198315, 0.07082100690692417, 0.07671943590042732], [0.16046998356742115, 0.23682977638336863, 0.22709388871956418, 0.0, 0.2684783141621826, 0.2681822166046645, 0.2878142355921065, 0.27262203556195314], [0.12367306475346758, 0.0724629971629873, 0.1345246263243377, 0.2684783141621826, 0.0, 0.05584735235332387, 0.1219729727169479, 0.15059183141828875], [0.12688707596333648, 0.08874867574396578, 0.10311074650198315, 0.2681822166046645, 0.05584735235332387, 0.0, 0.08220536139583168, 0.13596768000660192], [0.17997563739844513, 0.16642179758162198, 0.07082100690692417, 0.2878142355921065, 0.1219729727169479, 0.08220536139583168, 0.0, 0.0813200464439604], [0.19595284332266935, 0.2008323884531931, 0.07671943590042732, 0.27262203556195314, 0.15059183141828875, 0.13596768000660192, 0.0813200464439604, 0.0]], [[0.0, 0.0, 0.0, 0.0, 0.0, 0.0, 0.0, 0.0], [0.0, 0.0, 0.0, 0.0, 0.0, 0.0, 0.0, 0.0], [0.0, 0.0, 0.0, 0.0, 0.0, 0.0, 0.0, 0.0], [0.0, 0.0, 0.0, 0.0, 0.0, 0.0, 0.0, 0.0], [0.0, 0.0, 0.0, 0.0, 0.0, 0.0, 0.0, 0.0], [0.0, 0.0, 0.0, 0.0, 0.0, 0.0, 0.0, 0.0], [0.0, 0.0, 0.0, 0.0, 0.0, 0.0, 0.0, 0.0], [0.0, 0.0, 0.0, 0.0, 0.0, 0.0, 0.0, 0.0]], [[0.0, 0.0, 0.0, 0.0, 0.0, 0.0, 0.0, 0.0], [0.0, 0.0, 0.0, 0.0, 0.0, 0.0, 0.0, 0.0], [0.0, 0.0, 0.0, 0.0, 0.0, 0.0, 0.0, 0.0], [0.0, 0.0, 0.0, 0.0, 0.0, 0.0, 0.0, 0.0], [0.0, 0.0, 0.0, 0.0, 0.0, 0.0, 0.0, 0.0], [0.0, 0.0, 0.0, 0.0, 0.0, 0.0, 0.0, 0.0], [0.0, 0.0, 0.0, 0.0, 0.0, 0.0, 0.0, 0.0], [0.0, 0.0, 0.0, 0.0, 0.0, 0.0, 0.0, 0.0]], [[0.0, 0.0, 0.0, 0.0, 0.0, 0.0, 0.0, 0.0], [0.0, 0.0, 0.0, 0.0, 0.0, 0.0, 0.0, 0.0], [0.0, 0.0, 0.0, 0.0, 0.0, 0.0, 0.0, 0.0], [0.0, 0.0, 0.0, 0.0, 0.0, 0.0, 0.0, 0.0], [0.0, 0.0, 0.0, 0.0, 0.0, 0.0, 0.0, 0.0], [0.0, 0.0, 0.0, 0.0, 0.0, 0.0, 0.0, 0.0], [0.0, 0.0, 0.0, 0.0, 0.0, 0.0, 0.0, 0.0], [0.0, 0.0, 0.0, 0.0, 0.0, 0.0, 0.0, 0.0]], [[0.0, 0.05379951076603828, 0.029922901241273305, 0.31073941096045166, 0.04954710952090113, 0.07731410552931642, 0.017255164470998535, 0.036042777377500515], [0.05379951076603828, 0.0, 0.023897399942424555, 0.36223038352826875, 0.004258704658685152, 0.023571229042672684, 0.036562377430384964, 0.017775517395998475], [0.029922901241273305, 0.023897399942424555, 0.0, 0.33947723431578847, 0.019639853688499524, 0.047452487973187255, 0.012671105024890389, 0.006123360943520197], [0.31073941096045166, 0.36223038352826875, 0.33947723431578847, 0.0, 0.3581900772081188, 0.38447446976704824, 0.3273406153011071, 0.34532462139658554], [0.04954710952090113, 0.004258704658685152, 0.019639853688499524, 0.3581900772081188, 0.0, 0.027828195454019475, 0.03230653522870599, 0.01351741111642792], [0.07731410552931642, 0.023571229042672684, 0.047452487973187255, 0.38447446976704824, 0.027828195454019475, 0.0, 0.06010291607277644, 0.04133619032258394], [0.017255164470998535, 0.036562377430384964, 0.012671105024890389, 0.3273406153011071, 0.03230653522870599, 0.06010291607277644, 0.0, 0.01879367840809514], [0.036042777377500515, 0.017775517395998475, 0.006123360943520197, 0.34532462139658554, 0.01351741111642792, 0.04133619032258394, 0.01879367840809514, 0.0]], [[0.0, 0.046513193627837277, 0.20486453113905337, 0.17802917161157514, 0.15842013948311046, 0.15531591879502177, 0.22929328058991036, 0.18182043970853998], [0.046513193627837277, 0.0, 0.19920667139037507, 0.15067976673858438, 0.1566091628922538, 0.18572375951988, 0.26168707211535175, 0.2048336336502492], [0.20486453113905337, 0.19920667139037507, 0.0, 0.11719108994450292, 0.08871637809687825, 0.17187646755252214, 0.27487625953816064, 0.15975203211749914], [0.17802917161157514, 0.15067976673858438, 0.11719108994450292, 0.0, 0.13302001506271674, 0.2281013794488268, 0.32425673821739026, 0.2054815272243493], [0.15842013948311046, 0.1566091628922538, 0.08871637809687825, 0.13302001506271674, 0.0, 0.12231209003845081, 0.21663411368247126, 0.1781802975679044], [0.15531591879502177, 0.18572375951988, 0.17187646755252214, 0.2281013794488268, 0.12231209003845081, 0.0, 0.12247188199901965, 0.14733424882084237], [0.22929328058991036, 0.26168707211535175, 0.27487625953816064, 0.32425673821739026, 0.21663411368247126, 0.12247188199901965, 0.0, 0.25180002603051643], [0.18182043970853998, 0.2048336336502492, 0.15975203211749914, 0.2054815272243493, 0.1781802975679044, 0.14733424882084237, 0.25180002603051643, 0.0]], [[0.0, 0.11187228799189507, 0.3136072796379258, 0.10114407685096777, 0.1706441198890904, 0.12083848193852209, 0.12197024787332086, 0.12495364960176333], [0.11187228799189507, 0.0, 0.2141692951629658, 0.04745994776983927, 0.13654736689297173, 0.09405822749826694, 0.09398105474366661, 0.0761506613850938], [0.3136072796379258, 0.2141692951629658, 0.0, 0.23067567303325726, 0.20062432092176175, 0.21968371097985773, 0.21812931593914855, 0.21119512983617708], [0.10114407685096777, 0.04745994776983927, 0.23067567303325726, 0.0, 0.12778543097559486, 0.09889376213569974, 0.09788178988147954, 0.10191939725086875], [0.1706441198890904, 0.13654736689297173, 0.20062432092176175, 0.12778543097559486, 0.0, 0.06568395902893363, 0.06305124561031426, 0.10253823545214137], [0.12083848193852209, 0.09405822749826694, 0.21968371097985773, 0.09889376213569974, 0.06568395902893363, 0.0, 0.003098967184108608, 0.04458370356670914], [0.12197024787332086, 0.09398105474366661, 0.21812931593914855, 0.09788178988147954, 0.06305124561031426, 0.003098967184108608, 0.0, 0.04642233257016666], [0.12495364960176333, 0.0761506613850938, 0.21119512983617708, 0.10191939725086875, 0.10253823545214137, 0.04458370356670914, 0.04642233257016666, 0.0]], [[0.0, 0.04524209182882444, 0.11513366267975178, 0.1972130103350375, 0.018695637837053122, 0.09590945168722832, 0.1519015323535671, 0.16748777693383052], [0.04524209182882444, 0.0, 0.09075525338076851, 0.2152999488949577, 0.04569957998406512, 0.058082639835180624, 0.16496213056608627, 0.15731763557638814], [0.11513366267975178, 0.09075525338076851, 0.0, 0.1940736309642339, 0.1161240407105643, 0.05491111428809674, 0.1769584247971097, 0.08313078678580454], [0.1972130103350375, 0.2152999488949577, 0.1940736309642339, 0.0, 0.2115623389832009, 0.23181204764529975, 0.27767463811054055, 0.20890287505737784], [0.018695637837053122, 0.04569957998406512, 0.1161240407105643, 0.2115623389832009, 0.0, 0.09151563852607775, 0.1373266139952884, 0.16415704280452395], [0.09590945168722832, 0.058082639835180624, 0.05491111428809674, 0.23181204764529975, 0.09151563852607775, 0.0, 0.16478795317212225, 0.12124637244673214], [0.1519015323535671, 0.16496213056608627, 0.1769584247971097, 0.27767463811054055, 0.1373266139952884, 0.16478795317212225, 0.0, 0.15942024716023906], [0.16748777693383052, 0.15731763557638814, 0.08313078678580454, 0.20890287505737784, 0.16415704280452395, 0.12124637244673214, 0.15942024716023906, 0.0]], [[0.0, 0.0534271049689514, 0.056217451790547594, 0.14055805915050695, 0.10900899774725421, 0.07653583716362353, 0.08879603414278948, 0.10149100116762483], [0.0534271049689514, 0.0, 0.02252742896992113, 0.18976771534840176, 0.0942317789359875, 0.04329307776295438, 0.080054921525567, 0.08436688299071791], [0.056217451790547594, 0.02252742896992113, 0.0, 0.18295388080795852, 0.07877490058346255, 0.029123411651929602, 0.06823034985695112, 0.07217854258367534], [0.14055805915050695, 0.18976771534840176, 0.18295388080795852, 0.0, 0.1965844531604633, 0.19566171009423586, 0.18293661425715874, 0.198121860011123], [0.10900899774725421, 0.0942317789359875, 0.07877490058346255, 0.1965844531604633, 0.0, 0.05464748871052214, 0.02897877224205366, 0.02077237933897295], [0.07653583716362353, 0.04329307776295438, 0.029123411651929602, 0.19566171009423586, 0.05464748871052214, 0.0, 0.04918982632884262, 0.04877533233964153], [0.08879603414278948, 0.080054921525567, 0.06823034985695112, 0.18293661425715874, 0.02897877224205366, 0.04918982632884262, 0.0, 0.01825270948588603], [0.10149100116762483, 0.08436688299071791, 0.07217854258367534, 0.198121860011123, 0.02077237933897295, 0.04877533233964153, 0.01825270948588603, 0.0]], [[0.0, 0.16546814311596306, 0.10732199540502052, 0.18766214073704535, 0.11788078299868847, 0.04036027171188095, 0.04632161692529412, 0.06434086558268765], [0.16546814311596306, 0.0, 0.18268589505675362, 0.21910523267618676, 0.13187261093052993, 0.15370073984153712, 0.20228181766321948, 0.18666343614807618], [0.10732199540502052, 0.18268589505675362, 0.0, 0.0950583120133158, 0.10066104958546222, 0.11739933174153185, 0.12619734881082084, 0.0973181883706302], [0.18766214073704535, 0.21910523267618676, 0.0950583120133158, 0.0, 0.14075421671551097, 0.20124362957052266, 0.21020366361625617, 0.18826828002037302], [0.11788078299868847, 0.13187261093052993, 0.10066104958546222, 0.14075421671551097, 0.0, 0.10964370976625488, 0.14941771772409873, 0.12000976291036566], [0.04036027171188095, 0.15370073984153712, 0.11739933174153185, 0.20124362957052266, 0.10964370976625488, 0.0, 0.06000628711005892, 0.05281805500154524], [0.04632161692529412, 0.20228181766321948, 0.12619734881082084, 0.21020366361625617, 0.14941771772409873, 0.06000628711005892, 0.0, 0.05816113681316721], [0.06434086558268765, 0.18666343614807618, 0.0973181883706302, 0.18826828002037302, 0.12000976291036566, 0.05281805500154524, 0.05816113681316721, 0.0]], [[0.0, 0.09378470897381563, 0.1230836961607807, 0.2032652548467435, 0.21193480385028343, 0.16175023296524005, 0.09499140825509471, 0.04606090499045081], [0.09378470897381563, 0.0, 0.03550213945767454, 0.1300741805584388, 0.152393253857474, 0.1637158194478784, 0.0533771303688322, 0.08838462954017842], [0.1230836961607807, 0.03550213945767454, 0.0, 0.13293291127626455, 0.16210440669021864, 0.19197340969894552, 0.08436438809783732, 0.12277767328549699], [0.2032652548467435, 0.1300741805584388, 0.13293291127626455, 0.0, 0.03911618719088593, 0.15125093814352492, 0.11047775454759205, 0.1722258292436656], [0.21193480385028343, 0.152393253857474, 0.16210440669021864, 0.03911618719088593, 0.0, 0.12939018411970668, 0.1200000545122855, 0.1752230010178452], [0.16175023296524005, 0.1637158194478784, 0.19197340969894552, 0.15125093814352492, 0.12939018411970668, 0.0, 0.11326938176147201, 0.11727208883166329], [0.09499140825509471, 0.0533771303688322, 0.08436438809783732, 0.11047775454759205, 0.1200000545122855, 0.11326938176147201, 0.0, 0.06431539460292904], [0.04606090499045081, 0.08838462954017842, 0.12277767328549699, 0.1722258292436656, 0.1752230010178452, 0.11727208883166329, 0.06431539460292904, 0.0]], [[0.0, 0.05331184941973714, 0.2082050199995326, 0.08479011521039956, 0.001637307716475216, 0.12586354979113426, 0.43012278199576476, 0.4132095568209621], [0.05331184941973714, 0.0, 0.15552459927187953, 0.1378112274873862, 0.054947106230621344, 0.07273928435365969, 0.37984244585583044, 0.36267637402749886], [0.2082050199995326, 0.15552459927187953, 0.0, 0.29093554227820434, 0.20981532777640421, 0.083114045445009, 0.22933457932886164, 0.21152762334077557], [0.08479011521039956, 0.1378112274873862, 0.29093554227820434, 0.0, 0.08315856144413994, 0.20968709516049377, 0.5083312734371799, 0.49185115649773115], [0.001637307716475216, 0.054947106230621344, 0.20981532777640421, 0.08315856144413994, 0.0, 0.1274903301880911, 0.4316540634305217, 0.4147488403731879], [0.12586354979113426, 0.07273928435365969, 0.083114045445009, 0.20968709516049377, 0.1274903301880911, 0.0, 0.3101579829089343, 0.2926727530723998], [0.43012278199576476, 0.37984244585583044, 0.22933457932886164, 0.5083312734371799, 0.4316540634305217, 0.3101579829089343, 0.0, 0.018273616560726163], [0.4132095568209621, 0.36267637402749886, 0.21152762334077557, 0.49185115649773115, 0.4147488403731879, 0.2926727530723998, 0.018273616560726163, 0.0]], [[0.0, 0.09739618828820694, 0.12442433209535171, 0.27944247873611877, 0.10356540211927252, 0.1436495102536221, 0.16540087423239858, 0.07515162678102157], [0.09739618828820694, 0.0, 0.1780250182592563, 0.3360140616139816, 0.11507327896450621, 0.07109819642856664, 0.1750046029723887, 0.13167567490249257], [0.12442433209535171, 0.1780250182592563, 0.0, 0.16362199317468734, 0.1271779874755962, 0.17472759952472933, 0.09545869874453235, 0.06613412312308992], [0.27944247873611877, 0.3360140616139816, 0.16362199317468734, 0.0, 0.27273837756581654, 0.3220126403630006, 0.20161756781225468, 0.22010776553911457], [0.10356540211927252, 0.11507327896450621, 0.1271779874755962, 0.27273837756581654, 0.0, 0.12749001199067586, 0.17174721686636665, 0.12410105688967922], [0.1436495102536221, 0.07109819642856664, 0.17472759952472933, 0.3220126403630006, 0.12749001199067586, 0.0, 0.14295164141013236, 0.14425686381172248], [0.16540087423239858, 0.1750046029723887, 0.09545869874453235, 0.20161756781225468, 0.17174721686636665, 0.14295164141013236, 0.0, 0.09944664363007628], [0.07515162678102157, 0.13167567490249257, 0.06613412312308992, 0.22010776553911457, 0.12410105688967922, 0.14425686381172248, 0.09944664363007628, 0.0]], [[0.0, 0.0, 0.0, 0.0, 0.0, 0.0, 0.0, 0.0], [0.0, 0.0, 0.0, 0.0, 0.0, 0.0, 0.0, 0.0], [0.0, 0.0, 0.0, 0.0, 0.0, 0.0, 0.0, 0.0], [0.0, 0.0, 0.0, 0.0, 0.0, 0.0, 0.0, 0.0], [0.0, 0.0, 0.0, 0.0, 0.0, 0.0, 0.0, 0.0], [0.0, 0.0, 0.0, 0.0, 0.0, 0.0, 0.0, 0.0], [0.0, 0.0, 0.0, 0.0, 0.0, 0.0, 0.0, 0.0], [0.0, 0.0, 0.0, 0.0, 0.0, 0.0, 0.0, 0.0]], [[0.0, 0.0, 0.0, 0.0, 0.0, 0.0, 0.0, 0.0], [0.0, 0.0, 0.0, 0.0, 0.0, 0.0, 0.0, 0.0], [0.0, 0.0, 0.0, 0.0, 0.0, 0.0, 0.0, 0.0], [0.0, 0.0, 0.0, 0.0, 0.0, 0.0, 0.0, 0.0], [0.0, 0.0, 0.0, 0.0, 0.0, 0.0, 0.0, 0.0], [0.0, 0.0, 0.0, 0.0, 0.0, 0.0, 0.0, 0.0], [0.0, 0.0, 0.0, 0.0, 0.0, 0.0, 0.0, 0.0], [0.0, 0.0, 0.0, 0.0, 0.0, 0.0, 0.0, 0.0]], [[0.0, 0.1367651344783861, 0.12862482136851805, 0.18460713610564472, 0.04357113821137067, 0.1327035322677923, 0.1960146310809563, 0.2813052378212822], [0.1367651344783861, 0.0, 0.07978807072350576, 0.1386132843622359, 0.10454559965841176, 0.05445884271986581, 0.1022993795663833, 0.15851847710556047], [0.12862482136851805, 0.07978807072350576, 0.0, 0.11982012136081845, 0.12075293613300321, 0.12196892729691813, 0.17776353088786617, 0.2165849942671785], [0.18460713610564472, 0.1386132843622359, 0.11982012136081845, 0.0, 0.1787487512694576, 0.1849651396784159, 0.22702451474781526, 0.263353964477431], [0.04357113821137067, 0.10454559965841176, 0.12075293613300321, 0.1787487512694576, 0.0, 0.09168125188318801, 0.15368844857604877, 0.24353140503557846], [0.1327035322677923, 0.05445884271986581, 0.12196892729691813, 0.1849651396784159, 0.09168125188318801, 0.0, 0.06693834790232167, 0.15415458156815234], [0.1960146310809563, 0.1022993795663833, 0.17776353088786617, 0.22702451474781526, 0.15368844857604877, 0.06693834790232167, 0.0, 0.1088831486410694], [0.2813052378212822, 0.15851847710556047, 0.2165849942671785, 0.263353964477431, 0.24353140503557846, 0.15415458156815234, 0.1088831486410694, 0.0]], [[0.0, 0.08114831987131477, 0.07571563218797425, 0.1441482247622832, 0.12610030557140234, 0.08285931900071898, 0.09294456701474951, 0.10349914042764655], [0.08114831987131477, 0.0, 0.036172852235398276, 0.1365622306728631, 0.15917390483724853, 0.11785592445794635, 0.11052402076762075, 0.11987967604020835], [0.07571563218797425, 0.036172852235398276, 0.0, 0.14609559131083694, 0.1499703102217016, 0.10132528908747243, 0.10710428322111584, 0.12414049066137241], [0.1441482247622832, 0.1365622306728631, 0.14609559131083694, 0.0, 0.14618820654944228, 0.11149954968799333, 0.09978823332316465, 0.1265531777362909], [0.12610030557140234, 0.15917390483724853, 0.1499703102217016, 0.14618820654944228, 0.0, 0.12123076637093216, 0.05729975488739474, 0.06806271506570115], [0.08285931900071898, 0.11785592445794635, 0.10132528908747243, 0.11149954968799333, 0.12123076637093216, 0.0, 0.08899482004771186, 0.1276404860437956], [0.09294456701474951, 0.11052402076762075, 0.10710428322111584, 0.09978823332316465, 0.05729975488739474, 0.08899482004771186, 0.0, 0.047887085870039085], [0.10349914042764655, 0.11987967604020835, 0.12414049066137241, 0.1265531777362909, 0.06806271506570115, 0.1276404860437956, 0.047887085870039085, 0.0]], [[0.0, 0.1090626455358265, 0.0012535966075390983, 0.007910896885178959, 0.061575761363513705, 0.09124199808777979, 0.02839412724984432, 0.03326255276011008], [0.1090626455358265, 0.0, 0.11030600746524259, 0.10121013372585316, 0.04768361781982493, 0.017925432137080966, 0.08083047596053479, 0.14195671194758186], [0.0012535966075390983, 0.11030600746524259, 0.0, 0.009164419862743084, 0.06282578920836547, 0.09248819730659406, 0.029646900194503386, 0.032010123993972864], [0.007910896885178959, 0.10121013372585316, 0.009164419862743084, 0.0, 0.05368380804456918, 0.0833725472310992, 0.02048676397537436, 0.04116413696539346], [0.061575761363513705, 0.04768361781982493, 0.06282578920836547, 0.05368380804456918, 0.0, 0.02977189717876988, 0.033222277241767115, 0.0946873946363186], [0.09124199808777979, 0.017925432137080966, 0.09248819730659406, 0.0833725472310992, 0.02977189717876988, 0.0, 0.06295650043620327, 0.12422627799752271], [0.02839412724984432, 0.08083047596053479, 0.029646900194503386, 0.02048676397537436, 0.033222277241767115, 0.06295650043620327, 0.0, 0.061608549523937836], [0.03326255276011008, 0.14195671194758186, 0.032010123993972864, 0.04116413696539346, 0.0946873946363186, 0.12422627799752271, 0.061608549523937836, 0.0]], [[0.0, 0.3170769543724616, 0.10879734543069898, 0.4059518932123597, 0.3161926224407976, 0.1968910281372882, 0.1896996261973115, 0.24788371282340566], [0.3170769543724616, 0.0, 0.3965563130887593, 0.3703894608241009, 0.12009069284115076, 0.14721161909615726, 0.1654241091280681, 0.13864363032378782], [0.10879734543069898, 0.3965563130887593, 0.0, 0.4247706176735712, 0.3870603090256385, 0.2651472575336486, 0.2564486746404995, 0.311581476410428], [0.4059518932123597, 0.3703894608241009, 0.4247706176735712, 0.0, 0.264625289638701, 0.33784942111176736, 0.2916243239825695, 0.2616165131348668], [0.3161926224407976, 0.12009069284115076, 0.3870603090256385, 0.264625289638701, 0.0, 0.1677411340017476, 0.1441511745586999, 0.08953045862251269], [0.1968910281372882, 0.14721161909615726, 0.2651472575336486, 0.33784942111176736, 0.1677411340017476, 0.0, 0.056533594311660613, 0.09349881741390274], [0.1896996261973115, 0.1654241091280681, 0.2564486746404995, 0.2916243239825695, 0.1441511745586999, 0.056533594311660613, 0.0, 0.06147173758759755], [0.24788371282340566, 0.13864363032378782, 0.311581476410428, 0.2616165131348668, 0.08953045862251269, 0.09349881741390274, 0.06147173758759755, 0.0]], [[0.0, 0.0887823494879121, 0.1004578711455413, 0.2505695473672031, 0.12460089190990205, 0.1188068072083608, 0.11654062438067629, 0.12603867876629782], [0.0887823494879121, 0.0, 0.04291790895345557, 0.23890739717842824, 0.07032286282659335, 0.079213257469228, 0.04506237540283069, 0.08861811430419848], [0.1004578711455413, 0.04291790895345557, 0.0, 0.2727046951895605, 0.08095096497870419, 0.043177799988945116, 0.05651990598095408, 0.09488315650387925], [0.2505695473672031, 0.23890739717842824, 0.2727046951895605, 0.0, 0.2546150489902049, 0.30262800048127214, 0.25268710513971354, 0.25048687047748736], [0.12460089190990205, 0.07032286282659335, 0.08095096497870419, 0.2546150489902049, 0.0, 0.08648354318883635, 0.03410274980208832, 0.04009684873746954], [0.1188068072083608, 0.079213257469228, 0.043177799988945116, 0.30262800048127214, 0.08648354318883635, 0.0, 0.07196800970384452, 0.09543169671338746], [0.11654062438067629, 0.04506237540283069, 0.05651990598095408, 0.25268710513971354, 0.03410274980208832, 0.07196800970384452, 0.0, 0.06384406417402044], [0.12603867876629782, 0.08861811430419848, 0.09488315650387925, 0.25048687047748736, 0.04009684873746954, 0.09543169671338746, 0.06384406417402044, 0.0]], [[0.0, 0.12811337282039342, 0.10700209820392233, 0.04814576160867698, 0.13977730238009933, 0.12497771992691556, 0.09222905347853715, 0.10854490861356315], [0.12811337282039342, 0.0, 0.039995221461634554, 0.13302089829874794, 0.05409282108210963, 0.02951310356796954, 0.09994782437855296, 0.023598377930076478], [0.10700209820392233, 0.039995221461634554, 0.0, 0.1039561608283967, 0.0874273672549302, 0.057074899016079615, 0.09824860662549574, 0.03475099648536474], [0.04814576160867698, 0.13302089829874794, 0.1039561608283967, 0.0, 0.15438781094575904, 0.13986743454762895, 0.11448753678045226, 0.1130529644094933], [0.13977730238009933, 0.05409282108210963, 0.0874273672549302, 0.15438781094575904, 0.0, 0.04627666411236623, 0.11117012899422996, 0.05535133178743196], [0.12497771992691556, 0.02951310356796954, 0.057074899016079615, 0.13986743454762895, 0.04627666411236623, 0.0, 0.0918547489247314, 0.03737470118426092], [0.09222905347853715, 0.09994782437855296, 0.09824860662549574, 0.11448753678045226, 0.11117012899422996, 0.0918547489247314, 0.0, 0.0883019557578236], [0.10854490861356315, 0.023598377930076478, 0.03475099648536474, 0.1130529644094933, 0.05535133178743196, 0.03737470118426092, 0.0883019557578236, 0.0]], [[0.0, 0.1543358757009358, 0.10473122780239412, 0.23678477153481434, 0.07196324759875851, 0.1534474918650051, 0.1377074658970545, 0.12915447643059935], [0.1543358757009358, 0.0, 0.05585471434436027, 0.2774941289182695, 0.11378205504880537, 0.02875092789842267, 0.0340556346631287, 0.08433202951619183], [0.10473122780239412, 0.05585471434436027, 0.0, 0.24318034232112565, 0.06513940180030944, 0.053799325431949, 0.04449901501984167, 0.07548330014981026], [0.23678477153481434, 0.2774941289182695, 0.24318034232112565, 0.0, 0.21375968353785113, 0.26200299558859363, 0.25095952321055115, 0.22445400572734983], [0.07196324759875851, 0.11378205504880537, 0.06513940180030944, 0.21375968353785113, 0.0, 0.10108034203922257, 0.09048634261279447, 0.09706437603148876], [0.1534474918650051, 0.02875092789842267, 0.053799325431949, 0.26200299558859363, 0.10108034203922257, 0.0, 0.02738278792622715, 0.08353321333314684], [0.1377074658970545, 0.0340556346631287, 0.04449901501984167, 0.25095952321055115, 0.09048634261279447, 0.02738278792622715, 0.0, 0.05789833749058555], [0.12915447643059935, 0.08433202951619183, 0.07548330014981026, 0.22445400572734983, 0.09706437603148876, 0.08353321333314684, 0.05789833749058555, 0.0]], [[0.0, 0.0, 0.0, 0.0, 0.0, 0.0, 0.0, 0.0], [0.0, 0.0, 0.0, 0.0, 0.0, 0.0, 0.0, 0.0], [0.0, 0.0, 0.0, 0.0, 0.0, 0.0, 0.0, 0.0], [0.0, 0.0, 0.0, 0.0, 0.0, 0.0, 0.0, 0.0], [0.0, 0.0, 0.0, 0.0, 0.0, 0.0, 0.0, 0.0], [0.0, 0.0, 0.0, 0.0, 0.0, 0.0, 0.0, 0.0], [0.0, 0.0, 0.0, 0.0, 0.0, 0.0, 0.0, 0.0], [0.0, 0.0, 0.0, 0.0, 0.0, 0.0, 0.0, 0.0]], [[0.0, 0.08089804989920703, 0.06115334972616063, 0.198430614026812, 0.04097875903366317, 0.11209857125003707, 0.014331121929798098, 0.10767818306749674], [0.08089804989920703, 0.0, 0.10198077815173247, 0.1406290689327593, 0.07010066045407667, 0.17484218436133475, 0.07162530169270952, 0.05778451678523901], [0.06115334972616063, 0.10198077815173247, 0.0, 0.19666884090880676, 0.0508315788205269, 0.15046503339983203, 0.05243740216341766, 0.10596781265803257], [0.198430614026812, 0.1406290689327593, 0.19666884090880676, 0.0, 0.1952686812523845, 0.29826283005736753, 0.18743935802134107, 0.09567933738941947], [0.04097875903366317, 0.07010066045407667, 0.0508315788205269, 0.1952686812523845, 0.0, 0.1282629917396507, 0.03378865082431372, 0.10131531909678411], [0.11209857125003707, 0.17484218436133475, 0.15046503339983203, 0.29826283005736753, 0.1282629917396507, 0.0, 0.12477667456137416, 0.21345753340723744], [0.014331121929798098, 0.07162530169270952, 0.05243740216341766, 0.18743935802134107, 0.03378865082431372, 0.12477667456137416, 0.0, 0.09523336343333899], [0.10767818306749674, 0.05778451678523901, 0.10596781265803257, 0.09567933738941947, 0.10131531909678411, 0.21345753340723744, 0.09523336343333899, 0.0]], [[0.0, 0.0, 0.0, 0.0, 0.0, 0.0, 0.0, 0.0], [0.0, 0.0, 0.0, 0.0, 0.0, 0.0, 0.0, 0.0], [0.0, 0.0, 0.0, 0.0, 0.0, 0.0, 0.0, 0.0], [0.0, 0.0, 0.0, 0.0, 0.0, 0.0, 0.0, 0.0], [0.0, 0.0, 0.0, 0.0, 0.0, 0.0, 0.0, 0.0], [0.0, 0.0, 0.0, 0.0, 0.0, 0.0, 0.0, 0.0], [0.0, 0.0, 0.0, 0.0, 0.0, 0.0, 0.0, 0.0], [0.0, 0.0, 0.0, 0.0, 0.0, 0.0, 0.0, 0.0]], [[0.0, 0.02962051683767141, 0.015463106670358698, 0.07138064168154834, 0.04178881997814925, 0.0345002358167654, 0.04125709687641994, 0.046664354050687945], [0.02962051683767141, 0.0, 0.03482149509357732, 0.09303698191949587, 0.022895282943302873, 0.044656938710389775, 0.0411544331499353, 0.05101672434423111], [0.015463106670358698, 0.03482149509357732, 0.0, 0.06271763122605592, 0.045938157271028374, 0.044494036231037225, 0.035277319564599244, 0.03803600701622782], [0.07138064168154834, 0.09303698191949587, 0.06271763122605592, 0.0, 0.09386048863459374, 0.08951078451494372, 0.08486112185029675, 0.07742435116827869], [0.04178881997814925, 0.022895282943302873, 0.045938157271028374, 0.09386048863459374, 0.0, 0.04882747969840642, 0.05053472820397985, 0.05660720996183284], [0.0345002358167654, 0.044656938710389775, 0.044494036231037225, 0.08951078451494372, 0.04882747969840642, 0.0, 0.046293804240976504, 0.05108405707660031], [0.04125709687641994, 0.0411544331499353, 0.035277319564599244, 0.08486112185029675, 0.05053472820397985, 0.046293804240976504, 0.0, 0.013973271346516773], [0.046664354050687945, 0.05101672434423111, 0.03803600701622782, 0.07742435116827869, 0.05660720996183284, 0.05108405707660031, 0.013973271346516773, 0.0]], [[0.0, 0.0318829146026483, 0.05091250932501211, 0.11375688041023621, 0.049414313756234576, 0.022090192155202006, 0.042380475711380976, 0.05508966781144155], [0.0318829146026483, 0.0, 0.05199118535263392, 0.12742426721677627, 0.03128149321435579, 0.03434424144248909, 0.06086542586398083, 0.06658181984342826], [0.05091250932501211, 0.05199118535263392, 0.0, 0.10445682929325086, 0.043495904735711084, 0.052962691498772814, 0.0594122733978131, 0.068468330865786], [0.11375688041023621, 0.12742426721677627, 0.10445682929325086, 0.0, 0.1164518758609824, 0.11078995383277354, 0.09905188160305872, 0.08826927251763216], [0.049414313756234576, 0.03128149321435579, 0.043495904735711084, 0.1164518758609824, 0.0, 0.05336306980027885, 0.06267387853379508, 0.06271311704435896], [0.022090192155202006, 0.03434424144248909, 0.052962691498772814, 0.11078995383277354, 0.05336306980027885, 0.0, 0.05487269854732478, 0.06248882493125853], [0.042380475711380976, 0.06086542586398083, 0.0594122733978131, 0.09905188160305872, 0.06267387853379508, 0.05487269854732478, 0.0, 0.0247815458911627], [0.05508966781144155, 0.06658181984342826, 0.068468330865786, 0.08826927251763216, 0.06271311704435896, 0.06248882493125853, 0.0247815458911627, 0.0]], [[0.0, 0.09789094538542979, 0.082189843589531, 0.17138476603134886, 0.09516859703904557, 0.0965189019011972, 0.08429538665347869, 0.07719526234953941], [0.09789094538542979, 0.0, 0.016228097465205975, 0.08178065438855825, 0.002834697579502579, 0.0014298369608856316, 0.014068088366048004, 0.02133354694213931], [0.082189843589531, 0.016228097465205975, 0.0, 0.09678561832597991, 0.01339721262788198, 0.01480039946112835, 0.0021629049590229997, 0.0051154868245005545], [0.17138476603134886, 0.08178065438855825, 0.09678561832597991, 0.0, 0.08441248105144168, 0.08310881926452654, 0.09479612138155605, 0.10148054773208508], [0.09516859703904557, 0.002834697579502579, 0.01339721262788198, 0.08441248105144168, 0.0, 0.0014048985134624582, 0.01123619231052174, 0.01850560306522817], [0.0965189019011972, 0.0014298369608856316, 0.01480039946112835, 0.08310881926452654, 0.0014048985134624582, 0.0, 0.01263985184784031, 0.019907399066030437], [0.08429538665347869, 0.014068088366048004, 0.0021629049590229997, 0.09479612138155605, 0.01123619231052174, 0.01263985184784031, 0.0, 0.007277963379426741], [0.07719526234953941, 0.02133354694213931, 0.0051154868245005545, 0.10148054773208508, 0.01850560306522817, 0.019907399066030437, 0.007277963379426741, 0.0]], [[0.0, 0.03329588926599966, 0.10924028687433661, 0.16931650746990218, 0.0123041883275427, 0.11046797978601496, 0.06726056138211524, 0.04710833972184417], [0.03329588926599966, 0.0, 0.12172754185524684, 0.190443478195683, 0.030633480872407127, 0.14125748576335365, 0.09161238640268966, 0.06664805086661053], [0.10924028687433661, 0.12172754185524684, 0.0, 0.08666593764192064, 0.10011594895282648, 0.10466900759205594, 0.05624178648083286, 0.06331224108639584], [0.16931650746990218, 0.190443478195683, 0.08666593764192064, 0.0, 0.16442381858626703, 0.09589002091053432, 0.10418469287586185, 0.12749706577548509], [0.0123041883275427, 0.030633480872407127, 0.10011594895282648, 0.16442381858626703, 0.0, 0.11239149693672881, 0.06269128080342114, 0.039341734429389326], [0.11046797978601496, 0.14125748576335365, 0.10466900759205594, 0.09589002091053432, 0.11239149693672881, 0.0, 0.06523625341663056, 0.08922249686812514], [0.06726056138211524, 0.09161238640268966, 0.05624178648083286, 0.10418469287586185, 0.06269128080342114, 0.06523625341663056, 0.0, 0.027229006736577924], [0.04710833972184417, 0.06664805086661053, 0.06331224108639584, 0.12749706577548509, 0.039341734429389326, 0.08922249686812514, 0.027229006736577924, 0.0]], [[0.0, 0.013584864866256215, 0.098264554191488, 0.37024119123542354, 0.07584758135777626, 0.10698551738715682, 0.11192130702105392, 0.1612945689772288], [0.013584864866256215, 0.0, 0.10478638217859253, 0.38027276673257004, 0.0822149074376364, 0.11551627230157388, 0.12184278327554171, 0.17171869760288141], [0.098264554191488, 0.10478638217859253, 0.0, 0.3256593442546274, 0.0245514249289362, 0.03570984304560365, 0.045381324899610706, 0.08814603595662354], [0.37024119123542354, 0.38027276673257004, 0.3256593442546274, 0.0, 0.3316290858191916, 0.30871277166848204, 0.28654129703594355, 0.24832927111827446], [0.07584758135777626, 0.0822149074376364, 0.0245514249289362, 0.3316290858191916, 0.0, 0.04734842924094536, 0.05162587647752027, 0.10099883601190941], [0.10698551738715682, 0.11551627230157388, 0.03570984304560365, 0.30871277166848204, 0.04734842924094536, 0.0, 0.041976348162031565, 0.07749312836987687], [0.11192130702105392, 0.12184278327554171, 0.045381324899610706, 0.28654129703594355, 0.05162587647752027, 0.041976348162031565, 0.0, 0.0511630601507268], [0.1612945689772288, 0.17171869760288141, 0.08814603595662354, 0.24832927111827446, 0.10099883601190941, 0.07749312836987687, 0.0511630601507268, 0.0]], [[0.0, 0.035594112067408645, 0.0605077970335855, 0.28960047125334926, 0.13005831234263923, 0.04495279051588625, 0.08184746349986124, 0.019413066160024348], [0.035594112067408645, 0.0, 0.0735983246364407, 0.3056206685472924, 0.10644097454561502, 0.06692312885955008, 0.05891792989365103, 0.028029686988674987], [0.0605077970335855, 0.0735983246364407, 0.0, 0.23801809598653378, 0.17634421150497537, 0.06833851420742816, 0.1307836292133269, 0.07720067157168145], [0.28960047125334926, 0.3056206685472924, 0.23801809598653378, 0.0, 0.39500649711506486, 0.27896938606516486, 0.358194369061442, 0.30587640044281095], [0.13005831234263923, 0.10644097454561502, 0.17634421150497537, 0.39500649711506486, 0.0, 0.1429994153593662, 0.05707588020412185, 0.11187183007551788], [0.04495279051588625, 0.06692312885955008, 0.06833851420742816, 0.27896938606516486, 0.1429994153593662, 0.0, 0.10402456144514328, 0.05387714199132549], [0.08184746349986124, 0.05891792989365103, 0.1307836292133269, 0.358194369061442, 0.05707588020412185, 0.10402456144514328, 0.0, 0.06440051441189246], [0.019413066160024348, 0.028029686988674987, 0.07720067157168145, 0.30587640044281095, 0.11187183007551788, 0.05387714199132549, 0.06440051441189246, 0.0]], [[0.0, 0.050500991296508396, 0.1530782770906526, 0.1402182431290165, 0.05255764583452809, 0.012839448193406898, 0.05591927767093229, 0.05835967015392325], [0.050500991296508396, 0.0, 0.10288712104310523, 0.08996309855665664, 0.0020586530858255816, 0.0376703145028094, 0.005423898384639261, 0.007867184932511165], [0.1530782770906526, 0.10288712104310523, 0.0, 0.012977048486941745, 0.1008371429436344, 0.14034349616724445, 0.09748538261246892, 0.09505134204215118], [0.1402182431290165, 0.08996309855665664, 0.012977048486941745, 0.0, 0.0879109871250971, 0.12746515594382485, 0.08455582388848312, 0.08211937884527151], [0.05255764583452809, 0.0020586530858255816, 0.1008371429436344, 0.0879109871250971, 0.0, 0.039727833142448696, 0.0033652594901198265, 0.005808567431121132], [0.012839448193406898, 0.0376703145028094, 0.14034349616724445, 0.12746515594382485, 0.039727833142448696, 0.0, 0.043090965029939934, 0.04553251491489997], [0.05591927767093229, 0.005423898384639261, 0.09748538261246892, 0.08455582388848312, 0.0033652594901198265, 0.043090965029939934, 0.0, 0.002443326070581638], [0.05835967015392325, 0.007867184932511165, 0.09505134204215118, 0.08211937884527151, 0.005808567431121132, 0.04553251491489997, 0.002443326070581638, 0.0]], [[0.0, 0.0588644677939117, 0.08941701920858748, 0.09020366468281685, 0.13708487107566078, 0.02191587524851475, 0.09591478805569664, 0.09386392922294706], [0.0588644677939117, 0.0, 0.030610676768378208, 0.03139936536252555, 0.07845429654862278, 0.03696538312291007, 0.037126162046349255, 0.03506950455670008], [0.08941701920858748, 0.030610676768378208, 0.0, 0.0007889759545327672, 0.04788866622326089, 0.0675482043235918, 0.006518302944036779, 0.004460646702909869], [0.09020366468281685, 0.03139936536252555, 0.0007889759545327672, 0.0, 0.04710040479490376, 0.06833583079200596, 0.00572933844506846, 0.0036716757646923248], [0.13708487107566078, 0.07845429654862278, 0.04788866622326089, 0.04710040479490376, 0.0, 0.11529458328706808, 0.041375573702596875, 0.04343175593062943], [0.02191587524851475, 0.03696538312291007, 0.0675482043235918, 0.06833583079200596, 0.11529458328706808, 0.0, 0.07405438552595417, 0.07200079539141759], [0.09591478805569664, 0.037126162046349255, 0.006518302944036779, 0.00572933844506846, 0.041375573702596875, 0.07405438552595417, 0.0, 0.0020576795649250995], [0.09386392922294706, 0.03506950455670008, 0.004460646702909869, 0.0036716757646923248, 0.04343175593062943, 0.07200079539141759, 0.0020576795649250995, 0.0]], [[0.0, 0.06332996253647985, 0.06880929261399989, 0.18277652076122075, 0.06956569389517414, 0.07055530392814445, 0.07692261130576664, 0.08433985619884816], [0.06332996253647985, 0.0, 0.06268668241926872, 0.14120265959933362, 0.0726582218578059, 0.06088614794561398, 0.060888700742317114, 0.07686477394535161], [0.06880929261399989, 0.06268668241926872, 0.0, 0.1470460494510887, 0.015244952685933354, 0.03182479479105929, 0.043572841521449926, 0.051623377658128404], [0.18277652076122075, 0.14120265959933362, 0.1470460494510887, 0.0, 0.14986291158558923, 0.12797465268622077, 0.11538771420644156, 0.11911486637067108], [0.06956569389517414, 0.0726582218578059, 0.015244952685933354, 0.14986291158558923, 0.0, 0.03521674871645641, 0.0454613365884638, 0.05215225187010594], [0.07055530392814445, 0.06088614794561398, 0.03182479479105929, 0.12797465268622077, 0.03521674871645641, 0.0, 0.01745987738874293, 0.022155647742539083], [0.07692261130576664, 0.060888700742317114, 0.043572841521449926, 0.11538771420644156, 0.0454613365884638, 0.01745987738874293, 0.0, 0.024264622168037164], [0.08433985619884816, 0.07686477394535161, 0.051623377658128404, 0.11911486637067108, 0.05215225187010594, 0.022155647742539083, 0.024264622168037164, 0.0]], [[0.0, 0.07500798491452966, 0.08456973891131637, 0.16258499259211318, 0.04729404766246145, 0.09793624065264751, 0.061537223400408965, 0.07920015227341187], [0.07500798491452966, 0.0, 0.042385124611907375, 0.1701706239134095, 0.08865864016180063, 0.07666296625836724, 0.038228390213597675, 0.08253745044280106], [0.08456973891131637, 0.042385124611907375, 0.0, 0.13071507586663145, 0.11481052186371546, 0.11728129811974303, 0.07596881075698692, 0.11911860838265617], [0.16258499259211318, 0.1701706239134095, 0.13071507586663145, 0.0, 0.20595828579871442, 0.23588144750237847, 0.19389017148172763, 0.2281591790836821], [0.04729404766246145, 0.08865864016180063, 0.11481052186371546, 0.20595828579871442, 0.0, 0.06846033471007654, 0.05564547382577458, 0.04170030770158594], [0.09793624065264751, 0.07666296625836724, 0.11728129811974303, 0.23588144750237847, 0.06846033471007654, 0.0, 0.045821692971176615, 0.029010462997095657], [0.061537223400408965, 0.038228390213597675, 0.07596881075698692, 0.19389017148172763, 0.05564547382577458, 0.045821692971176615, 0.0, 0.04520776714677897], [0.07920015227341187, 0.08253745044280106, 0.11911860838265617, 0.2281591790836821, 0.04170030770158594, 0.029010462997095657, 0.04520776714677897, 0.0]], [[0.0, 0.09389805493447125, 0.06617977178625248, 0.14062670058661658, 0.1292766419071081, 0.12200894621203487, 0.2157235305438066, 0.3200848108561796], [0.09389805493447125, 0.0, 0.11170612346563617, 0.19191864597313482, 0.07514939752727592, 0.08896708983506717, 0.14000406053280473, 0.28349686878034197], [0.06617977178625248, 0.11170612346563617, 0.0, 0.172635115796762, 0.16733684364066456, 0.16649380098107489, 0.2332564605625694, 0.30830252846841116], [0.14062670058661658, 0.19191864597313482, 0.172635115796762, 0.0, 0.19523531904660657, 0.17995300051249066, 0.265372538327166, 0.36165868002208507], [0.1292766419071081, 0.07514939752727592, 0.16733684364066456, 0.19523531904660657, 0.0, 0.026201227388365916, 0.10181520636486432, 0.27558198300980735], [0.12200894621203487, 0.08896708983506717, 0.16649380098107489, 0.17995300051249066, 0.026201227388365916, 0.0, 0.11952610204077385, 0.2817733455944555], [0.2157235305438066, 0.14000406053280473, 0.2332564605625694, 0.265372538327166, 0.10181520636486432, 0.11952610204077385, 0.0, 0.23646243707725287], [0.3200848108561796, 0.28349686878034197, 0.30830252846841116, 0.36165868002208507, 0.27558198300980735, 0.2817733455944555, 0.23646243707725287, 0.0]], [[0.0, 0.08732615213408414, 0.06513986916513967, 0.08487412156441444, 0.1730681154239855, 0.17344995520713996, 0.21104995322384648, 0.07177461026527591], [0.08732615213408414, 0.0, 0.09645064590561202, 0.12467797902178997, 0.14457999476499359, 0.17542496648272368, 0.20817276335398413, 0.1283551383525552], [0.06513986916513967, 0.09645064590561202, 0.0, 0.028798091292088275, 0.16283493728553905, 0.17738214520706147, 0.190150748356295, 0.05046588854724432], [0.08487412156441444, 0.12467797902178997, 0.028798091292088275, 0.0, 0.17460280207243759, 0.18494307542940386, 0.18997595707818937, 0.04440931530371003], [0.1730681154239855, 0.14457999476499359, 0.16283493728553905, 0.17460280207243759, 0.0, 0.0681786789172693, 0.08632093735862607, 0.15934826932403748], [0.17344995520713996, 0.17542496648272368, 0.17738214520706147, 0.18494307542940386, 0.0681786789172693, 0.0, 0.0818520603592794, 0.15586931803032822], [0.21104995322384648, 0.20817276335398413, 0.190150748356295, 0.18997595707818937, 0.08632093735862607, 0.0818520603592794, 0.0, 0.17362331829224675], [0.07177461026527591, 0.1283551383525552, 0.05046588854724432, 0.04440931530371003, 0.15934826932403748, 0.15586931803032822, 0.17362331829224675, 0.0]], [[0.0, 0.041018502025359505, 0.02110886501431392, 0.31604570580527996, 0.058713232101119416, 0.11207220829823561, 0.08728642447447031, 0.07084391802218679], [0.041018502025359505, 0.0, 0.05726477292975797, 0.3413713905109933, 0.053057637051850695, 0.10397605881109537, 0.07701075884792226, 0.05702304196613307], [0.02110886501431392, 0.05726477292975797, 0.0, 0.29943821882641, 0.05627752155391232, 0.1060341921855583, 0.08358055594077482, 0.0705283563831102], [0.31604570580527996, 0.3413713905109933, 0.29943821882641, 0.0, 0.316283905793282, 0.31547265154341386, 0.3189945460711396, 0.32415289967230404], [0.058713232101119416, 0.053057637051850695, 0.05627752155391232, 0.316283905793282, 0.0, 0.056307185387645405, 0.029330071527700854, 0.015050923679906658], [0.11207220829823561, 0.10397605881109537, 0.1060341921855583, 0.31547265154341386, 0.056307185387645405, 0.0, 0.02860988991830629, 0.048765535986693434], [0.08728642447447031, 0.07701075884792226, 0.08358055594077482, 0.3189945460711396, 0.029330071527700854, 0.02860988991830629, 0.0, 0.02048950262701169], [0.07084391802218679, 0.05702304196613307, 0.0705283563831102, 0.32415289967230404, 0.015050923679906658, 0.048765535986693434, 0.02048950262701169, 0.0]], [[0.0, 0.015064903459311418, 0.09994672889392778, 0.12988101447052766, 0.014493787963356484, 0.07853105086557363, 0.07692208872521523, 0.020335375584875706], [0.015064903459311418, 0.0, 0.11493678727668413, 0.14482685610567833, 0.02955562955605309, 0.0635062054091867, 0.06189534516043247, 0.005271271035201936], [0.09994672889392778, 0.11493678727668413, 0.0, 0.030083748600474268, 0.08550500461066429, 0.17783236145867334, 0.17624339122924024, 0.12017591217137545], [0.12988101447052766, 0.14482685610567833, 0.030083748600474268, 0.0, 0.1154761582070556, 0.20746511825361774, 0.2058841826719548, 0.1500490550309779], [0.014493787963356484, 0.02955562955605309, 0.08550500461066429, 0.1154761582070556, 0.0, 0.09297057804355395, 0.09136375353382767, 0.03482426358727039], [0.07853105086557363, 0.0635062054091867, 0.17783236145867334, 0.20746511825361774, 0.09297057804355395, 0.0, 0.0016146342483014365, 0.05824562329345211], [0.07692208872521523, 0.06189534516043247, 0.17624339122924024, 0.2058841826719548, 0.09136375353382767, 0.0016146342483014365, 0.0, 0.05663418130253653], [0.020335375584875706, 0.005271271035201936, 0.12017591217137545, 0.1500490550309779, 0.03482426358727039, 0.05824562329345211, 0.05663418130253653, 0.0]], [[0.0, 0.09541833865109756, 0.0768423642279709, 0.3568696097110856, 0.08331659687411754, 0.09184624823731752, 0.09753834659590717, 0.04896026013948769], [0.09541833865109756, 0.0, 0.08531308880707877, 0.33206968494997496, 0.09591100901136437, 0.11135310954839689, 0.0812869155560363, 0.07615048355169131], [0.0768423642279709, 0.08531308880707877, 0.0, 0.3311322788037482, 0.07800059008737732, 0.10686374352753382, 0.10903001671696888, 0.07316425005520925], [0.3568696097110856, 0.33206968494997496, 0.3311322788037482, 0.0, 0.282355843336288, 0.2897408774410356, 0.3350674545004923, 0.321143203430129], [0.08331659687411754, 0.09591100901136437, 0.07800059008737732, 0.282355843336288, 0.0, 0.06248173850756903, 0.11167500651725722, 0.05901742161436682], [0.09184624823731752, 0.11135310954839689, 0.10686374352753382, 0.2897408774410356, 0.06248173850756903, 0.0, 0.11527160723544283, 0.056163318063962686], [0.09753834659590717, 0.0812869155560363, 0.10903001671696888, 0.3350674545004923, 0.11167500651725722, 0.11527160723544283, 0.0, 0.07249375425925154], [0.04896026013948769, 0.07615048355169131, 0.07316425005520925, 0.321143203430129, 0.05901742161436682, 0.056163318063962686, 0.07249375425925154, 0.0]], [[0.0, 0.06977367134815199, 0.043371800151713776, 0.5088525897773315, 0.08312302723969112, 0.0478809154584645, 0.05752977264943034, 0.09038979174901914], [0.06977367134815199, 0.0, 0.07399298255980762, 0.5571732534084064, 0.12459299525195887, 0.06958166775323169, 0.0844723440897621, 0.04706318759462898], [0.043371800151713776, 0.07399298255980762, 0.0, 0.4994496229736532, 0.09427179874794923, 0.045644218535727143, 0.035888165459002724, 0.08327401713183664], [0.5088525897773315, 0.5571732534084064, 0.4994496229736532, 0.0, 0.4836971306086574, 0.5102348965005428, 0.4943513075822452, 0.5536423039046685], [0.08312302723969112, 0.12459299525195887, 0.09427179874794923, 0.4836971306086574, 0.0, 0.0615214928373433, 0.07070636343085991, 0.12475090552181982], [0.0478809154584645, 0.06958166775323169, 0.045644218535727143, 0.5102348965005428, 0.0615214928373433, 0.0, 0.02897474036931835, 0.07234319673229252], [0.05752977264943034, 0.0844723440897621, 0.035888165459002724, 0.4943513075822452, 0.07070636343085991, 0.02897474036931835, 0.0, 0.07908382566942886], [0.09038979174901914, 0.04706318759462898, 0.08327401713183664, 0.5536423039046685, 0.12475090552181982, 0.07234319673229252, 0.07908382566942886, 0.0]], [[0.0, 0.238930403207428, 0.23624449714842227, 0.28359257219213124, 0.22145784243383745, 0.037243404011807944, 0.19953832087604118, 0.1920633645342565], [0.238930403207428, 0.0, 0.15912667388283133, 0.24764429490036072, 0.13388950004464872, 0.23138062226104478, 0.10527144252767105, 0.11161260675839788], [0.23624449714842227, 0.15912667388283133, 0.0, 0.18009397024032617, 0.15439213681199482, 0.23034319988173016, 0.1440664161128484, 0.10557102058253094], [0.28359257219213124, 0.24764429490036072, 0.18009397024032617, 0.0, 0.18943438432610718, 0.26775730889630467, 0.22178945122535498, 0.22812124871440093], [0.22145784243383745, 0.13388950004464872, 0.15439213681199482, 0.18943438432610718, 0.0, 0.2202716144295003, 0.09015942155444352, 0.11232400885125987], [0.037243404011807944, 0.23138062226104478, 0.23034319988173016, 0.26775730889630467, 0.2202716144295003, 0.0, 0.20237239419057157, 0.19639373932678947], [0.19953832087604118, 0.10527144252767105, 0.1440664161128484, 0.22178945122535498, 0.09015942155444352, 0.20237239419057157, 0.0, 0.06185465977938887], [0.1920633645342565, 0.11161260675839788, 0.10557102058253094, 0.22812124871440093, 0.11232400885125987, 0.19639373932678947, 0.06185465977938887, 0.0]], [[0.0, 0.07136450071008726, 0.07625360842224399, 0.13515231070839712, 0.0890217043180623, 0.07935818243722703, 0.0890434702783583, 0.07441788124714759], [0.07136450071008726, 0.0, 0.0795184282726411, 0.14655129609606055, 0.07641152859769991, 0.04468026210055882, 0.08389777293365774, 0.10662305776565195], [0.07625360842224399, 0.0795184282726411, 0.0, 0.08981073753064496, 0.031472649068861144, 0.06107922634684419, 0.07425662363944982, 0.07830070637576354], [0.13515231070839712, 0.14655129609606055, 0.08981073753064496, 0.0, 0.07844629460077159, 0.12628361187008622, 0.0848570578997631, 0.07809108541919062], [0.0890217043180623, 0.07641152859769991, 0.031472649068861144, 0.07844629460077159, 0.0, 0.05541755524235662, 0.0521591528713834, 0.07253196865909509], [0.07935818243722703, 0.04468026210055882, 0.06107922634684419, 0.12628361187008622, 0.05541755524235662, 0.0, 0.06719604973459611, 0.09606391702346191], [0.0890434702783583, 0.08389777293365774, 0.07425662363944982, 0.0848570578997631, 0.0521591528713834, 0.06719604973459611, 0.0, 0.049487156707747865], [0.07441788124714759, 0.10662305776565195, 0.07830070637576354, 0.07809108541919062, 0.07253196865909509, 0.09606391702346191, 0.049487156707747865, 0.0]], [[0.0, 0.0, 0.0, 0.0, 0.0, 0.0, 0.0, 0.0], [0.0, 0.0, 0.0, 0.0, 0.0, 0.0, 0.0, 0.0], [0.0, 0.0, 0.0, 0.0, 0.0, 0.0, 0.0, 0.0], [0.0, 0.0, 0.0, 0.0, 0.0, 0.0, 0.0, 0.0], [0.0, 0.0, 0.0, 0.0, 0.0, 0.0, 0.0, 0.0], [0.0, 0.0, 0.0, 0.0, 0.0, 0.0, 0.0, 0.0], [0.0, 0.0, 0.0, 0.0, 0.0, 0.0, 0.0, 0.0], [0.0, 0.0, 0.0, 0.0, 0.0, 0.0, 0.0, 0.0]], [[0.0, 0.09282417889019633, 0.062247408858044105, 0.10866096247713129, 0.04799962059496489, 0.036669147886306985, 0.04479044214680495, 0.06984405333616155], [0.09282417889019633, 0.0, 0.10406593673672826, 0.07876050199974942, 0.059574400606883675, 0.08226258392740578, 0.07453808203515742, 0.08700531487023037], [0.062247408858044105, 0.10406593673672826, 0.0, 0.10379353351003791, 0.09109655402302456, 0.06050370978889767, 0.05989465028560133, 0.09042253425187333], [0.10866096247713129, 0.07876050199974942, 0.10379353351003791, 0.0, 0.10527121211905606, 0.09956385769391689, 0.09137089022974328, 0.0696039709277101], [0.04799962059496489, 0.059574400606883675, 0.09109655402302456, 0.10527121211905606, 0.0, 0.05632488857093235, 0.05669977156741241, 0.07512866185296531], [0.036669147886306985, 0.08226258392740578, 0.06050370978889767, 0.09956385769391689, 0.05632488857093235, 0.0, 0.02086250164568256, 0.07317163577243863], [0.04479044214680495, 0.07453808203515742, 0.05989465028560133, 0.09137089022974328, 0.05669977156741241, 0.02086250164568256, 0.0, 0.0612929120887753], [0.06984405333616155, 0.08700531487023037, 0.09042253425187333, 0.0696039709277101, 0.07512866185296531, 0.07317163577243863, 0.0612929120887753, 0.0]], [[0.0, 0.0, 0.0, 0.0, 0.0, 0.0, 0.0, 0.0], [0.0, 0.0, 0.0, 0.0, 0.0, 0.0, 0.0, 0.0], [0.0, 0.0, 0.0, 0.0, 0.0, 0.0, 0.0, 0.0], [0.0, 0.0, 0.0, 0.0, 0.0, 0.0, 0.0, 0.0], [0.0, 0.0, 0.0, 0.0, 0.0, 0.0, 0.0, 0.0], [0.0, 0.0, 0.0, 0.0, 0.0, 0.0, 0.0, 0.0], [0.0, 0.0, 0.0, 0.0, 0.0, 0.0, 0.0, 0.0], [0.0, 0.0, 0.0, 0.0, 0.0, 0.0, 0.0, 0.0]], [[0.0, 0.12976531125136373, 0.05952592341324211, 0.3437353287421534, 0.08927236858583994, 0.09026923663244243, 0.13250206503519776, 0.13047057359944214], [0.12976531125136373, 0.0, 0.11832930851836886, 0.4219172589599514, 0.1485045029261422, 0.11531519416180273, 0.05472324420348145, 0.08638240538656851], [0.05952592341324211, 0.11832930851836886, 0.0, 0.36518311543893167, 0.05485978852492241, 0.039090424380107604, 0.11208932717097218, 0.11898358251835217], [0.3437353287421534, 0.4219172589599514, 0.36518311543893167, 0.0, 0.380519403607096, 0.39209495250497445, 0.44288069255621476, 0.4495753906054874], [0.08927236858583994, 0.1485045029261422, 0.05485978852492241, 0.380519403607096, 0.0, 0.0500525506064168, 0.12513079540586236, 0.13009855379486682], [0.09026923663244243, 0.11531519416180273, 0.039090424380107604, 0.39209495250497445, 0.0500525506064168, 0.0, 0.09533123267069726, 0.11263751348895279], [0.13250206503519776, 0.05472324420348145, 0.11208932717097218, 0.44288069255621476, 0.12513079540586236, 0.09533123267069726, 0.0, 0.06315150477504552], [0.13047057359944214, 0.08638240538656851, 0.11898358251835217, 0.4495753906054874, 0.13009855379486682, 0.11263751348895279, 0.06315150477504552, 0.0]], [[0.0, 0.22859189196479024, 0.21718575540900614, 0.17598525057312145, 0.19936116702431572, 0.2090015511099648, 0.17863843990209408, 0.1843313207241019], [0.22859189196479024, 0.0, 0.06606956302309175, 0.076626669732549, 0.07590847042663662, 0.030761652634743123, 0.07291975776044828, 0.0672729763260423], [0.21718575540900614, 0.06606956302309175, 0.0, 0.049119147760221096, 0.11804736080631573, 0.04476692525039352, 0.05253650112032654, 0.0984355095002035], [0.17598525057312145, 0.076626669732549, 0.049119147760221096, 0.0, 0.09765527993673043, 0.04706369454939012, 0.025654810607978838, 0.07198025889206534], [0.19936116702431572, 0.07590847042663662, 0.11804736080631573, 0.09765527993673043, 0.0, 0.07669424556959406, 0.08439778175043137, 0.02700804400493874], [0.2090015511099648, 0.030761652634743123, 0.04476692525039352, 0.04706369454939012, 0.07669424556959406, 0.0, 0.04447391353875179, 0.05890294772964184], [0.17863843990209408, 0.07291975776044828, 0.05253650112032654, 0.025654810607978838, 0.08439778175043137, 0.04447391353875179, 0.0, 0.061333213038848824], [0.1843313207241019, 0.0672729763260423, 0.0984355095002035, 0.07198025889206534, 0.02700804400493874, 0.05890294772964184, 0.061333213038848824, 0.0]], [[0.0, 0.15983716229496497, 0.1333701231011278, 0.09478118197372405, 0.13333576881731293, 0.09674670084005389, 0.1833456474527611, 0.2424306966572279], [0.15983716229496497, 0.0, 0.0906489287491701, 0.1642547961230236, 0.124249359010782, 0.08785121989128683, 0.13814397606511475, 0.11507849566658304], [0.1333701231011278, 0.0906489287491701, 0.0, 0.12312097424636557, 0.04239610605133167, 0.057736806487691986, 0.1625353053725254, 0.13846073978270715], [0.09478118197372405, 0.1642547961230236, 0.12312097424636557, 0.0, 0.09972108596285673, 0.09688695661034104, 0.22929528377181607, 0.23677925213924347], [0.13333576881731293, 0.124249359010782, 0.04239610605133167, 0.09972108596285673, 0.0, 0.06891944126423959, 0.19053991495506334, 0.16949013713313324], [0.09674670084005389, 0.08785121989128683, 0.057736806487691986, 0.09688695661034104, 0.06891944126423959, 0.0, 0.14545576867314977, 0.17339796711782446], [0.1833456474527611, 0.13814397606511475, 0.1625353053725254, 0.22929528377181607, 0.19053991495506334, 0.14545576867314977, 0.0, 0.19978549351822625], [0.2424306966572279, 0.11507849566658304, 0.13846073978270715, 0.23677925213924347, 0.16949013713313324, 0.17339796711782446, 0.19978549351822625, 0.0]], [[0.0, 0.03489556257323039, 0.0454267835452186, 0.15585778835482939, 0.12448563579509189, 0.10949753113465344, 0.12475523904135447, 0.10567970511514382], [0.03489556257323039, 0.0, 0.03480208598605574, 0.16037929726141287, 0.09658784300617053, 0.07903995877572453, 0.0986106403942723, 0.07490851387123189], [0.0454267835452186, 0.03480208598605574, 0.0, 0.18801077253236922, 0.09946353042561555, 0.07964718759879161, 0.08456410520365726, 0.07249897062306442], [0.15585778835482939, 0.16037929726141287, 0.18801077253236922, 0.0, 0.20229333337292238, 0.21616630638909182, 0.23692192687886818, 0.21015133419056553], [0.12448563579509189, 0.09658784300617053, 0.09946353042561555, 0.20229333337292238, 0.0, 0.07315553580192966, 0.060571118138190536, 0.04765160783784029], [0.10949753113465344, 0.07903995877572453, 0.07964718759879161, 0.21616630638909182, 0.07315553580192966, 0.0, 0.05140220264302294, 0.03047306794548662], [0.12475523904135447, 0.0986106403942723, 0.08456410520365726, 0.23692192687886818, 0.060571118138190536, 0.05140220264302294, 0.0, 0.034196823753207164], [0.10567970511514382, 0.07490851387123189, 0.07249897062306442, 0.21015133419056553, 0.04765160783784029, 0.03047306794548662, 0.034196823753207164, 0.0]], [[0.0, 0.17887302033720318, 0.4044917468721311, 0.290687530609976, 0.20234337680920364, 0.1809101975662508, 0.19045307859883806, 0.18648274255094457], [0.17887302033720318, 0.0, 0.2668423571350951, 0.1420853909494798, 0.14991653358074908, 0.19036807301694214, 0.20475843460386148, 0.16423458456115764], [0.4044917468721311, 0.2668423571350951, 0.0, 0.19954960752986928, 0.3433998603043802, 0.40382267205521627, 0.4040264489633301, 0.3684874578129653], [0.290687530609976, 0.1420853909494798, 0.19954960752986928, 0.0, 0.2741870706940578, 0.3149986650528034, 0.3326202731220091, 0.2929352719734171], [0.20234337680920364, 0.14991653358074908, 0.3433998603043802, 0.2741870706940578, 0.0, 0.08523155146829949, 0.07948822302596299, 0.03442148413473616], [0.1809101975662508, 0.19036807301694214, 0.40382267205521627, 0.3149986650528034, 0.08523155146829949, 0.0, 0.04266486071894719, 0.05800765534784133], [0.19045307859883806, 0.20475843460386148, 0.4040264489633301, 0.3326202731220091, 0.07948822302596299, 0.04266486071894719, 0.0, 0.050151274634489235], [0.18648274255094457, 0.16423458456115764, 0.3684874578129653, 0.2929352719734171, 0.03442148413473616, 0.05800765534784133, 0.050151274634489235, 0.0]], [[0.0, 0.051589381416697604, 0.03140195161917668, 0.41330914467109625, 0.07358412402675198, 0.07712483986243011, 0.12333078305241994, 0.15494068712237474], [0.051589381416697604, 0.0, 0.0326486899117862, 0.44258918378668183, 0.04344455673681653, 0.05572470353866451, 0.08681802527897878, 0.12803850861281152], [0.03140195161917668, 0.0326486899117862, 0.0, 0.42657200118932453, 0.05286850489756859, 0.050742468758138495, 0.11452947442010113, 0.1493928315927124], [0.41330914467109625, 0.44258918378668183, 0.42657200118932453, 0.0, 0.4556305217063462, 0.4491918228955528, 0.49894297304893476, 0.5229263000865432], [0.07358412402675198, 0.04344455673681653, 0.05286850489756859, 0.4556305217063462, 0.0, 0.0314691017566366, 0.08866826270327371, 0.11674105835468844], [0.07712483986243011, 0.05572470353866451, 0.050742468758138495, 0.4491918228955528, 0.0314691017566366, 0.0, 0.11407967803229657, 0.1416405547786184], [0.12333078305241994, 0.08681802527897878, 0.11452947442010113, 0.49894297304893476, 0.08866826270327371, 0.11407967803229657, 0.0, 0.054601033570043374], [0.15494068712237474, 0.12803850861281152, 0.1493928315927124, 0.5229263000865432, 0.11674105835468844, 0.1416405547786184, 0.054601033570043374, 0.0]], [[0.0, 0.05793317568271132, 0.06342253099313933, 0.18058995432950448, 0.022475297836501294, 0.04654960539449768, 0.04420766299970936, 0.1394893821103641], [0.05793317568271132, 0.0, 0.12075168017891914, 0.23408814828821417, 0.08027883225802107, 0.011416394623764738, 0.01376328248348784, 0.08214085083656712], [0.06342253099313933, 0.12075168017891914, 0.0, 0.12080625974327211, 0.041044899390093315, 0.10951949425364119, 0.10720696338029355, 0.20091205120633113], [0.18058995432950448, 0.23408814828821417, 0.12080625974327211, 0.0, 0.15960484644893613, 0.22362389690524773, 0.22146881222664708, 0.3087429410136849], [0.022475297836501294, 0.08027883225802107, 0.041044899390093315, 0.15960484644893613, 0.0, 0.06893305046556897, 0.06659821925937519, 0.16144150186799847], [0.04654960539449768, 0.011416394623764738, 0.10951949425364119, 0.22362389690524773, 0.06893305046556897, 0.0, 0.002347246913051341, 0.09348638593854468], [0.04420766299970936, 0.01376328248348784, 0.10720696338029355, 0.22146881222664708, 0.06659821925937519, 0.002347246913051341, 0.0, 0.0958162042575943], [0.1394893821103641, 0.08214085083656712, 0.20091205120633113, 0.3087429410136849, 0.16144150186799847, 0.09348638593854468, 0.0958162042575943, 0.0]], [[0.0, 0.006050742062535302, 0.042474372660915985, 0.316174867089268, 0.29951552020813726, 0.3354805754653612, 0.7709388546904157, 0.8075450180418982], [0.006050742062535302, 0.0, 0.048505447439984015, 0.3217036540027169, 0.30508172077189855, 0.3409657870048345, 0.7754112639656735, 0.811920823328372], [0.042474372660915985, 0.048505447439984015, 0.0, 0.276582299372882, 0.25968581006723424, 0.2961662238533052, 0.7385204394860921, 0.7758211199862836], [0.316174867089268, 0.3217036540027169, 0.276582299372882, 0.0, 0.01751106600973117, 0.02036322932059051, 0.49772530165264417, 0.5402073321817599], [0.29951552020813726, 0.30508172077189855, 0.25968581006723424, 0.01751106600973117, 0.0, 0.03786926082737561, 0.5135627214998527, 0.5556904724224019], [0.3354805754653612, 0.3409657870048345, 0.2961662238533052, 0.02036322932059051, 0.03786926082737561, 0.0, 0.4792205987362232, 0.5221205640241747], [0.7709388546904157, 0.7754112639656735, 0.7385204394860921, 0.49772530165264417, 0.5135627214998527, 0.4792205987362232, 0.0, 0.05375853402787227], [0.8075450180418982, 0.811920823328372, 0.7758211199862836, 0.5402073321817599, 0.5556904724224019, 0.5221205640241747, 0.05375853402787227, 0.0]], [[0.0, 0.0, 0.0, 0.0, 0.0, 0.0, 0.0, 0.0], [0.0, 0.0, 0.0, 0.0, 0.0, 0.0, 0.0, 0.0], [0.0, 0.0, 0.0, 0.0, 0.0, 0.0, 0.0, 0.0], [0.0, 0.0, 0.0, 0.0, 0.0, 0.0, 0.0, 0.0], [0.0, 0.0, 0.0, 0.0, 0.0, 0.0, 0.0, 0.0], [0.0, 0.0, 0.0, 0.0, 0.0, 0.0, 0.0, 0.0], [0.0, 0.0, 0.0, 0.0, 0.0, 0.0, 0.0, 0.0], [0.0, 0.0, 0.0, 0.0, 0.0, 0.0, 0.0, 0.0]], [[0.0, 0.0811259535054469, 0.06120256187444158, 0.09677710252795842, 0.09739444316836399, 0.11415798841334839, 0.05728067098122035, 0.10385850021429126], [0.0811259535054469, 0.0, 0.035414781553009575, 0.035480153466079696, 0.06359525160729385, 0.06457394522728623, 0.05008103826829247, 0.08181419135593529], [0.06120256187444158, 0.035414781553009575, 0.0, 0.040569102440974295, 0.045119459221838576, 0.06056331843612071, 0.015345001377642942, 0.057503590472327754], [0.09677710252795842, 0.035480153466079696, 0.040569102440974295, 0.0, 0.05094889846655935, 0.05692844011657995, 0.05193033763296712, 0.06065982212815088], [0.09739444316836399, 0.06359525160729385, 0.045119459221838576, 0.05094889846655935, 0.0, 0.02791370128982163, 0.04248178771403172, 0.0272954410113042], [0.11415798841334839, 0.06457394522728623, 0.06056331843612071, 0.05692844011657995, 0.02791370128982163, 0.0, 0.06274463622283746, 0.05172540518234997], [0.05728067098122035, 0.05008103826829247, 0.015345001377642942, 0.05193033763296712, 0.04248178771403172, 0.06274463622283746, 0.0, 0.05148358531318552], [0.10385850021429126, 0.08181419135593529, 0.057503590472327754, 0.06065982212815088, 0.0272954410113042, 0.05172540518234997, 0.05148358531318552, 0.0]], [[0.0, 0.06887830080146098, 0.0829800195898097, 0.09880965205877743, 0.15253755290069726, 0.17877792425843775, 0.1220774704189257, 0.13466531364797776], [0.06887830080146098, 0.0, 0.05932976548801045, 0.08562171581969578, 0.10887119162676467, 0.13910572794930065, 0.07737066951852566, 0.09078448701596113], [0.0829800195898097, 0.05932976548801045, 0.0, 0.12353643222110398, 0.10883012212865166, 0.13752478042813573, 0.0948257025581373, 0.08499838319181316], [0.09880965205877743, 0.08562171581969578, 0.12353643222110398, 0.0, 0.15578466466252033, 0.1715297838444428, 0.09048989618271742, 0.13122967146911044], [0.15253755290069726, 0.10887119162676467, 0.10883012212865166, 0.15578466466252033, 0.0, 0.042065122324373705, 0.11287500236595197, 0.03804262997493166], [0.17877792425843775, 0.13910572794930065, 0.13752478042813573, 0.1715297838444428, 0.042065122324373705, 0.0, 0.14004143166217714, 0.05711202392896622], [0.1220774704189257, 0.07737066951852566, 0.0948257025581373, 0.09048989618271742, 0.11287500236595197, 0.14004143166217714, 0.0, 0.09212691281300911], [0.13466531364797776, 0.09078448701596113, 0.08499838319181316, 0.13122967146911044, 0.03804262997493166, 0.05711202392896622, 0.09212691281300911, 0.0]], [[0.0, 0.057266189204213565, 0.054175914712860686, 0.15688761960089406, 0.11116456637463773, 0.06136725004311151, 0.07618169141966104, 0.08862239220417512], [0.057266189204213565, 0.0, 0.0658985789200457, 0.15420385680055818, 0.12350703662135736, 0.10148049809836156, 0.10198528271898526, 0.12144764049888919], [0.054175914712860686, 0.0658985789200457, 0.0, 0.13591259478430642, 0.11960602241911121, 0.08773516511737044, 0.04909172457636989, 0.0689205651567936], [0.15688761960089406, 0.15420385680055818, 0.13591259478430642, 0.0, 0.2083294202573132, 0.19474683324750258, 0.12888804492317657, 0.15253711517785365], [0.11116456637463773, 0.12350703662135736, 0.11960602241911121, 0.2083294202573132, 0.0, 0.07404134276716277, 0.11105591831409149, 0.11711480122090606], [0.06136725004311151, 0.10148049809836156, 0.08773516511737044, 0.19474683324750258, 0.07404134276716277, 0.0, 0.08499433950614493, 0.08616678029457661], [0.07618169141966104, 0.10198528271898526, 0.04909172457636989, 0.12888804492317657, 0.11105591831409149, 0.08499433950614493, 0.0, 0.03299310604036347], [0.08862239220417512, 0.12144764049888919, 0.0689205651567936, 0.15253711517785365, 0.11711480122090606, 0.08616678029457661, 0.03299310604036347, 0.0]], [[0.0, 0.022603231799427893, 0.06477453461959594, 0.25313174817734146, 0.06350487434552801, 0.07124188250902957, 0.041064284329469736, 0.053437102826934514], [0.022603231799427893, 0.0, 0.052771629752942126, 0.23864238712626087, 0.05217823937425979, 0.06337486471836946, 0.037918881228875975, 0.05278407912723336], [0.06477453461959594, 0.052771629752942126, 0.0, 0.21895412925948055, 0.026087578190940167, 0.0316685398466769, 0.07871246985681674, 0.042088368746332636], [0.25313174817734146, 0.23864238712626087, 0.21895412925948055, 0.0, 0.21206843279586804, 0.20627179937178808, 0.2291700521344167, 0.25433933049808893], [0.06350487434552801, 0.05217823937425979, 0.026087578190940167, 0.21206843279586804, 0.0, 0.04282993308715621, 0.07325743811958509, 0.05522978794563811], [0.07124188250902957, 0.06337486471836946, 0.0316685398466769, 0.20627179937178808, 0.04282993308715621, 0.0, 0.07625173187527168, 0.05916972269278836], [0.041064284329469736, 0.037918881228875975, 0.07871246985681674, 0.2291700521344167, 0.07325743811958509, 0.07625173187527168, 0.0, 0.08565862823458421], [0.053437102826934514, 0.05278407912723336, 0.042088368746332636, 0.25433933049808893, 0.05522978794563811, 0.05916972269278836, 0.08565862823458421, 0.0]], [[0.0, 0.0, 0.0, 0.0, 0.0, 0.0, 0.0, 0.0], [0.0, 0.0, 0.0, 0.0, 0.0, 0.0, 0.0, 0.0], [0.0, 0.0, 0.0, 0.0, 0.0, 0.0, 0.0, 0.0], [0.0, 0.0, 0.0, 0.0, 0.0, 0.0, 0.0, 0.0], [0.0, 0.0, 0.0, 0.0, 0.0, 0.0, 0.0, 0.0], [0.0, 0.0, 0.0, 0.0, 0.0, 0.0, 0.0, 0.0], [0.0, 0.0, 0.0, 0.0, 0.0, 0.0, 0.0, 0.0], [0.0, 0.0, 0.0, 0.0, 0.0, 0.0, 0.0, 0.0]], [[0.0, 0.060965284397892394, 0.04629437832357044, 0.19363922851145385, 0.1846349464282159, 0.15054826564850005, 0.17735682037326034, 0.10961556226847181], [0.060965284397892394, 0.0, 0.05005267648925578, 0.15222365644664376, 0.13328786847420945, 0.10246673326100793, 0.1216579404074409, 0.05444644432037268], [0.04629437832357044, 0.05005267648925578, 0.0, 0.1555763230664616, 0.1777946047371948, 0.1521725159320394, 0.1442978081794545, 0.08404432901159035], [0.19363922851145385, 0.15222365644664376, 0.1555763230664616, 0.0, 0.1617075839469213, 0.1906776187524735, 0.09519918735425364, 0.13285542852755058], [0.1846349464282159, 0.13328786847420945, 0.1777946047371948, 0.1617075839469213, 0.0, 0.07199665430981046, 0.1297875772464872, 0.12809351238000094], [0.15054826564850005, 0.10246673326100793, 0.1521725159320394, 0.1906776187524735, 0.07199665430981046, 0.0, 0.13119686333779654, 0.09839568145708873], [0.17735682037326034, 0.1216579404074409, 0.1442978081794545, 0.09519918735425364, 0.1297875772464872, 0.13119686333779654, 0.0, 0.07444757333195508], [0.10961556226847181, 0.05444644432037268, 0.08404432901159035, 0.13285542852755058, 0.12809351238000094, 0.09839568145708873, 0.07444757333195508, 0.0]], [[0.0, 0.029832420145770807, 0.03250933962809945, 0.33983399537774567, 0.0652616292248942, 0.034137245111100584, 0.033842976453136664, 0.025748515737832156], [0.029832420145770807, 0.0, 0.044615412759238124, 0.3450801123530598, 0.06260060869068809, 0.03176122571883007, 0.01229437279764214, 0.03715654878042806], [0.03250933962809945, 0.044615412759238124, 0.0, 0.3260245264832583, 0.0667240301445895, 0.05063446184157011, 0.048705774233621595, 0.031052709643086738], [0.33983399537774567, 0.3450801123530598, 0.3260245264832583, 0.0, 0.3299219275124463, 0.3384667177703854, 0.3461238527387948, 0.3527271856207696], [0.0652616292248942, 0.06260060869068809, 0.0667240301445895, 0.3299219275124463, 0.0, 0.04945511898887267, 0.07249387962694215, 0.06926115199900638], [0.034137245111100584, 0.03176122571883007, 0.05063446184157011, 0.3384667177703854, 0.04945511898887267, 0.0, 0.034945765017379525, 0.047098363963217135], [0.033842976453136664, 0.01229437279764214, 0.048705774233621595, 0.3461238527387948, 0.07249387962694215, 0.034945765017379525, 0.0, 0.042121725242852986], [0.025748515737832156, 0.03715654878042806, 0.031052709643086738, 0.3527271856207696, 0.06926115199900638, 0.047098363963217135, 0.042121725242852986, 0.0]], [[0.0, 0.02010491125848501, 0.09154988119382394, 0.19205003172333113, 0.031598363348911564, 0.10908931436925405, 0.04154830338340203, 0.02577932484169581], [0.02010491125848501, 0.0, 0.09429088938209003, 0.20344934384423566, 0.019782271584819974, 0.09628419674404061, 0.05249640811345677, 0.04411596954114471], [0.09154988119382394, 0.09429088938209003, 0.0, 0.12325769594054674, 0.11399180289222914, 0.18662327052614516, 0.05458197987526041, 0.08017699339620298], [0.19205003172333113, 0.20344934384423566, 0.12325769594054674, 0.0, 0.22155479651496346, 0.2976565042820133, 0.15183092832640321, 0.16936317437961954], [0.031598363348911564, 0.019782271584819974, 0.11399180289222914, 0.22155479651496346, 0.0, 0.07812149013862581, 0.07055168726895289, 0.0572932255204684], [0.10908931436925405, 0.09628419674404061, 0.18662327052614516, 0.2976565042820133, 0.07812149013862581, 0.0, 0.1482182532683449, 0.13407955120721401], [0.04154830338340203, 0.05249640811345677, 0.05458197987526041, 0.15183092832640321, 0.07055168726895289, 0.1482182532683449, 0.0, 0.025659281974987073], [0.02577932484169581, 0.04411596954114471, 0.08017699339620298, 0.16936317437961954, 0.0572932255204684, 0.13407955120721401, 0.025659281974987073, 0.0]], [[0.0, 0.08667012259730934, 0.06741155826001184, 0.16247358505653903, 0.08517713061898986, 0.07489035429982525, 0.10631158225456086, 0.11075557118928002], [0.08667012259730934, 0.0, 0.06635203743999304, 0.1130438044816374, 0.08422864292645466, 0.0751530339512165, 0.13427422659817112, 0.10447535392398952], [0.06741155826001184, 0.06635203743999304, 0.0, 0.09775156643433025, 0.07674657507675799, 0.07975327549062348, 0.09004175221790704, 0.0677524891373108], [0.16247358505653903, 0.1130438044816374, 0.09775156643433025, 0.0, 0.13331055392399427, 0.14937477163520313, 0.14609962529588483, 0.10472045882720124], [0.08517713061898986, 0.08422864292645466, 0.07674657507675799, 0.13331055392399427, 0.0, 0.08090034248183207, 0.07982549926097324, 0.0934376252965188], [0.07489035429982525, 0.0751530339512165, 0.07975327549062348, 0.14937477163520313, 0.08090034248183207, 0.0, 0.09540765386635293, 0.07681615456097418], [0.10631158225456086, 0.13427422659817112, 0.09004175221790704, 0.14609962529588483, 0.07982549926097324, 0.09540765386635293, 0.0, 0.06339842992053411], [0.11075557118928002, 0.10447535392398952, 0.0677524891373108, 0.10472045882720124, 0.0934376252965188, 0.07681615456097418, 0.06339842992053411, 0.0]], [[0.0, 0.06877911436147739, 0.09785596616047473, 0.2228813754568842, 0.0666904279914434, 0.0929746240484538, 0.12462820268303508, 0.13746385333197145], [0.06877911436147739, 0.0, 0.09114383358739545, 0.21481994145954775, 0.041260393601144994, 0.07144237526149574, 0.10517224409446531, 0.11743745592277144], [0.09785596616047473, 0.09114383358739545, 0.0, 0.13447199200660856, 0.10576249241051913, 0.04462967833288356, 0.029602563878338744, 0.06419636141380936], [0.2228813754568842, 0.21481994145954775, 0.13447199200660856, 0.0, 0.22935352327348704, 0.1578530175554477, 0.11990653335218787, 0.13644260523840443], [0.0666904279914434, 0.041260393601144994, 0.10576249241051913, 0.22935352327348704, 0.0, 0.10143623734588623, 0.12311092746260337, 0.14644344591356875], [0.0929746240484538, 0.07144237526149574, 0.04462967833288356, 0.1578530175554477, 0.10143623734588623, 0.0, 0.0528553285835219, 0.05028648607878507], [0.12462820268303508, 0.10517224409446531, 0.029602563878338744, 0.11990653335218787, 0.12311092746260337, 0.0528553285835219, 0.0, 0.05210388469741138], [0.13746385333197145, 0.11743745592277144, 0.06419636141380936, 0.13644260523840443, 0.14644344591356875, 0.05028648607878507, 0.05210388469741138, 0.0]], [[0.0, 0.15224712470288904, 0.05585176542549178, 0.08336897375407479, 0.12556009038343505, 0.2648090189036527, 0.11145050617765465, 0.07407968497917343], [0.15224712470288904, 0.0, 0.09668494237993693, 0.06918537428585277, 0.02686550566676992, 0.11417774746682939, 0.04103903307262043, 0.07847774054662793], [0.05585176542549178, 0.09668494237993693, 0.0, 0.02756354947846996, 0.06988236704405648, 0.21003515631022887, 0.055722547276078914, 0.018255306929619068], [0.08336897375407479, 0.06918537428585277, 0.02756354947846996, 0.0, 0.0423472028047243, 0.18284190811633608, 0.028174089573099696, 0.009309889858546453], [0.12556009038343505, 0.02686550566676992, 0.06988236704405648, 0.0423472028047243, 0.0, 0.14088406458924488, 0.014178976334406273, 0.05165002202957925], [0.2648090189036527, 0.11417774746682939, 0.21003515631022887, 0.18284190811633608, 0.14088406458924488, 0.0, 0.1549512905308253, 0.192036975529495], [0.11145050617765465, 0.04103903307262043, 0.055722547276078914, 0.028174089573099696, 0.014178976334406273, 0.1549512905308253, 0.0, 0.037480560387566884], [0.07407968497917343, 0.07847774054662793, 0.018255306929619068, 0.009309889858546453, 0.05165002202957925, 0.192036975529495, 0.037480560387566884, 0.0]], [[0.0, 0.041365298702479666, 0.09239625495424494, 0.2260985118090232, 0.06433907949798029, 0.06226984017639328, 0.04361177532149927, 0.07588675169447433], [0.041365298702479666, 0.0, 0.07801695600595146, 0.2197470676615385, 0.06706899906601856, 0.05925239242780204, 0.04552901252020818, 0.05583608446932218], [0.09239625495424494, 0.07801695600595146, 0.0, 0.1508102154571284, 0.12015697867887028, 0.11036969541246947, 0.09165035682062844, 0.12039232963210794], [0.2260985118090232, 0.2197470676615385, 0.1508102154571284, 0.0, 0.25807501476267086, 0.24865617417200175, 0.22251937324019952, 0.2473602883050373], [0.06433907949798029, 0.06706899906601856, 0.12015697867887028, 0.25807501476267086, 0.0, 0.02710829000290263, 0.04574330190659931, 0.08079262586927125], [0.06226984017639328, 0.05925239242780204, 0.11036969541246947, 0.24865617417200175, 0.02710829000290263, 0.0, 0.0419609799321532, 0.08461904183614416], [0.04361177532149927, 0.04552901252020818, 0.09165035682062844, 0.22251937324019952, 0.04574330190659931, 0.0419609799321532, 0.0, 0.06700193422581245], [0.07588675169447433, 0.05583608446932218, 0.12039232963210794, 0.2473602883050373, 0.08079262586927125, 0.08461904183614416, 0.06700193422581245, 0.0]], [[0.0, 0.19668825990920552, 0.1364837504100062, 0.17282005846739015, 0.16863703090042415, 0.22890757570286216, 0.1424111823633897, 0.18947650945413316], [0.19668825990920552, 0.0, 0.1621869830949152, 0.3072095145140752, 0.22833967733932603, 0.06603810032776403, 0.17986089357064494, 0.2306919262750596], [0.1364837504100062, 0.1621869830949152, 0.0, 0.17801885349447563, 0.10044273824399447, 0.21268530090604848, 0.10448148954417813, 0.1584569810922761], [0.17282005846739015, 0.3072095145140752, 0.17801885349447563, 0.0, 0.1856388674986546, 0.35178474776025603, 0.2216343314923381, 0.2294641581400631], [0.16863703090042415, 0.22833967733932603, 0.10044273824399447, 0.1856388674986546, 0.0, 0.28322224834876025, 0.08005461092158028, 0.10317629205542578], [0.22890757570286216, 0.06603810032776403, 0.21268530090604848, 0.35178474776025603, 0.28322224834876025, 0.0, 0.2330251887640172, 0.28863632133791933], [0.1424111823633897, 0.17986089357064494, 0.10448148954417813, 0.2216343314923381, 0.08005461092158028, 0.2330251887640172, 0.0, 0.07858102112318939], [0.18947650945413316, 0.2306919262750596, 0.1584569810922761, 0.2294641581400631, 0.10317629205542578, 0.28863632133791933, 0.07858102112318939, 0.0]], [[0.0, 0.03991541170540285, 0.04591276126143996, 0.32483244460370975, 0.03185796858960362, 0.04144391960174705, 0.05398495003451109, 0.07866630751112941], [0.03991541170540285, 0.0, 0.07734754633842096, 0.33326698397290616, 0.03507967962074844, 0.03294618336967787, 0.05619980412867392, 0.05143063276794898], [0.04591276126143996, 0.07734754633842096, 0.0, 0.300264090558093, 0.0619902768004977, 0.07289987750785692, 0.0714711736597697, 0.1118225404395698], [0.32483244460370975, 0.33326698397290616, 0.300264090558093, 0.0, 0.34344513946084, 0.3502758786082299, 0.3530462645749781, 0.37128810240594146], [0.03185796858960362, 0.03507967962074844, 0.0619902768004977, 0.34344513946084, 0.0, 0.013539256864608452, 0.0285944153293034, 0.05656046736228906], [0.04144391960174705, 0.03294618336967787, 0.07289987750785692, 0.3502758786082299, 0.013539256864608452, 0.0, 0.029208450225202184, 0.04347342330329022], [0.05398495003451109, 0.05619980412867392, 0.0714711736597697, 0.3530462645749781, 0.0285944153293034, 0.029208450225202184, 0.0, 0.05758343616564655], [0.07866630751112941, 0.05143063276794898, 0.1118225404395698, 0.37128810240594146, 0.05656046736228906, 0.04347342330329022, 0.05758343616564655, 0.0]], [[0.0, 0.11204510468682227, 0.14404978530282586, 0.1216197803300192, 0.10036586628770326, 0.1688958554558, 0.10318716803045681, 0.12656242837921813], [0.11204510468682227, 0.0, 0.19457488610913967, 0.21311412686294007, 0.06365142476989939, 0.22164492168694444, 0.13774406467207576, 0.18534661083984055], [0.14404978530282586, 0.19457488610913967, 0.0, 0.15752054123373976, 0.17232688345783162, 0.16349101093282642, 0.12181809062986348, 0.11660639726837482], [0.1216197803300192, 0.21311412686294007, 0.15752054123373976, 0.0, 0.18484931362208015, 0.09842898604460282, 0.11557795359258698, 0.1025817046545445], [0.10036586628770326, 0.06365142476989939, 0.17232688345783162, 0.18484931362208015, 0.0, 0.18262121698762332, 0.09683158301096587, 0.13896720507976912], [0.1688958554558, 0.22164492168694444, 0.16349101093282642, 0.09842898604460282, 0.18262121698762332, 0.0, 0.0994228016396922, 0.09075990849962544], [0.10318716803045681, 0.13774406467207576, 0.12181809062986348, 0.11557795359258698, 0.09683158301096587, 0.0994228016396922, 0.0, 0.06298137346381273], [0.12656242837921813, 0.18534661083984055, 0.11660639726837482, 0.1025817046545445, 0.13896720507976912, 0.09075990849962544, 0.06298137346381273, 0.0]], [[0.0, 0.1337276514906323, 0.1695852563437404, 0.10933171951773195, 0.0918633941044791, 0.19364597926700822, 0.21220493809923735, 0.19139845179338427], [0.1337276514906323, 0.0, 0.14052003334017288, 0.1491470160184895, 0.09264015774019661, 0.13007693911820015, 0.17425456196467778, 0.1515666849190154], [0.1695852563437404, 0.14052003334017288, 0.0, 0.16050227850742282, 0.1559118326769272, 0.05115573962908417, 0.05373563995133735, 0.05881048468138368], [0.10933171951773195, 0.1491470160184895, 0.16050227850742282, 0.0, 0.067540444742119, 0.17959289031808642, 0.21002662729552335, 0.1634925496468562], [0.0918633941044791, 0.09264015774019661, 0.1559118326769272, 0.067540444742119, 0.0, 0.16193344204742027, 0.20426377963924852, 0.15881322347071547], [0.19364597926700822, 0.13007693911820015, 0.05115573962908417, 0.17959289031808642, 0.16193344204742027, 0.0, 0.06812704366266738, 0.05573654490424821], [0.21220493809923735, 0.17425456196467778, 0.05373563995133735, 0.21002662729552335, 0.20426377963924852, 0.06812704366266738, 0.0, 0.0937328214124895], [0.19139845179338427, 0.1515666849190154, 0.05881048468138368, 0.1634925496468562, 0.15881322347071547, 0.05573654490424821, 0.0937328214124895, 0.0]], [[0.0, 0.1552635027198678, 0.18370439971850322, 0.22631347329848572, 0.17366669204821192, 0.15097625618054036, 0.11181166029484392, 0.11886271474746989], [0.1552635027198678, 0.0, 0.07977138471209744, 0.17332971402923383, 0.08369464108445278, 0.12260817844355411, 0.18909984902569293, 0.11778001735520778], [0.18370439971850322, 0.07977138471209744, 0.0, 0.10997736398089474, 0.03984117025761194, 0.11482940567386923, 0.17677423448846705, 0.10723433116050253], [0.22631347329848572, 0.17332971402923383, 0.10997736398089474, 0.0, 0.1278900722995204, 0.17812970378286572, 0.19338480847386896, 0.16062765095480103], [0.17366669204821192, 0.08369464108445278, 0.03984117025761194, 0.1278900722995204, 0.0, 0.11148929912439827, 0.15406849374849335, 0.07947258768813704], [0.15097625618054036, 0.12260817844355411, 0.11482940567386923, 0.17812970378286572, 0.11148929912439827, 0.0, 0.16394942181515626, 0.10176116403447956], [0.11181166029484392, 0.18909984902569293, 0.17677423448846705, 0.19338480847386896, 0.15406849374849335, 0.16394942181515626, 0.0, 0.0859413377415616], [0.11886271474746989, 0.11778001735520778, 0.10723433116050253, 0.16062765095480103, 0.07947258768813704, 0.10176116403447956, 0.0859413377415616, 0.0]], [[0.0, 0.0790007395633183, 0.035719606777665204, 0.23581927215387452, 0.07248918041386487, 0.06656011221137052, 0.09874294340640219, 0.1281931613806439], [0.0790007395633183, 0.0, 0.06936145096542115, 0.2451515760654442, 0.07854917178846406, 0.07637658786498272, 0.10520564809591353, 0.1342403724698573], [0.035719606777665204, 0.06936145096542115, 0.0, 0.22243909400981718, 0.04669413649827243, 0.05032550014006089, 0.06618006398058954, 0.11271041236941173], [0.23581927215387452, 0.2451515760654442, 0.22243909400981718, 0.0, 0.21318721863944756, 0.24133457329071775, 0.21591624307463178, 0.2947925338600789], [0.07248918041386487, 0.07854917178846406, 0.04669413649827243, 0.21318721863944756, 0.0, 0.03128007583348783, 0.04318225003706856, 0.12282067381147325], [0.06656011221137052, 0.07637658786498272, 0.05032550014006089, 0.24133457329071775, 0.03128007583348783, 0.0, 0.05936074201421922, 0.11036864991453875], [0.09874294340640219, 0.10520564809591353, 0.06618006398058954, 0.21591624307463178, 0.04318225003706856, 0.05936074201421922, 0.0, 0.10770523232383644], [0.1281931613806439, 0.1342403724698573, 0.11271041236941173, 0.2947925338600789, 0.12282067381147325, 0.11036864991453875, 0.10770523232383644, 0.0]], [[0.0, 0.14474017759069574, 0.09824142720979069, 0.21415693146342848, 0.0809370392950144, 0.15079462522719292, 0.11967977747949964, 0.23684332413376863], [0.14474017759069574, 0.0, 0.0654418272188185, 0.15837772692845234, 0.1005270162511991, 0.06550066749091947, 0.03620811884888593, 0.10700991443995929], [0.09824142720979069, 0.0654418272188185, 0.0, 0.16804299757938734, 0.08676179552409595, 0.08720564772355631, 0.058434153829794944, 0.1609922760202196], [0.21415693146342848, 0.15837772692845234, 0.16804299757938734, 0.0, 0.20836987357390324, 0.18203949952383594, 0.17613960454585512, 0.23217541086694263], [0.0809370392950144, 0.1005270162511991, 0.08676179552409595, 0.20836987357390324, 0.0, 0.11717322733455172, 0.0718107513544576, 0.17496291513437268], [0.15079462522719292, 0.06550066749091947, 0.08720564772355631, 0.18203949952383594, 0.11717322733455172, 0.0, 0.08173344256248673, 0.11791219209766093], [0.11967977747949964, 0.03620811884888593, 0.058434153829794944, 0.17613960454585512, 0.0718107513544576, 0.08173344256248673, 0.0, 0.12587153298835208], [0.23684332413376863, 0.10700991443995929, 0.1609922760202196, 0.23217541086694263, 0.17496291513437268, 0.11791219209766093, 0.12587153298835208, 0.0]], [[0.0, 0.0, 0.0, 0.0, 0.0, 0.0, 0.0, 0.0], [0.0, 0.0, 0.0, 0.0, 0.0, 0.0, 0.0, 0.0], [0.0, 0.0, 0.0, 0.0, 0.0, 0.0, 0.0, 0.0], [0.0, 0.0, 0.0, 0.0, 0.0, 0.0, 0.0, 0.0], [0.0, 0.0, 0.0, 0.0, 0.0, 0.0, 0.0, 0.0], [0.0, 0.0, 0.0, 0.0, 0.0, 0.0, 0.0, 0.0], [0.0, 0.0, 0.0, 0.0, 0.0, 0.0, 0.0, 0.0], [0.0, 0.0, 0.0, 0.0, 0.0, 0.0, 0.0, 0.0]], [[0.0, 0.08579559364092032, 0.06438487552094596, 0.1395362321481125, 0.08725957557678225, 0.1361454092686902, 0.17272993129121794, 0.16509405334976826], [0.08579559364092032, 0.0, 0.13895995468699604, 0.21756028071142589, 0.03095268034252016, 0.18934540553031592, 0.22415032395394305, 0.2221322568745131], [0.06438487552094596, 0.13895995468699604, 0.0, 0.12206618299146721, 0.13930172176816064, 0.08808099345480545, 0.12740984499081223, 0.11216820772689615], [0.1395362321481125, 0.21756028071142589, 0.12206618299146721, 0.0, 0.21927935390638204, 0.17758519362030192, 0.19823953553812443, 0.18600454989428666], [0.08725957557678225, 0.03095268034252016, 0.13930172176816064, 0.21927935390638204, 0.0, 0.18032833702254616, 0.21229234278802814, 0.21376053176480905], [0.1361454092686902, 0.18934540553031592, 0.08808099345480545, 0.17758519362030192, 0.18032833702254616, 0.0, 0.04576421202017219, 0.036792447001486026], [0.17272993129121794, 0.22415032395394305, 0.12740984499081223, 0.19823953553812443, 0.21229234278802814, 0.04576421202017219, 0.0, 0.03585553676344493], [0.16509405334976826, 0.2221322568745131, 0.11216820772689615, 0.18600454989428666, 0.21376053176480905, 0.036792447001486026, 0.03585553676344493, 0.0]], [[0.0, 0.06345382967873293, 0.0606604142948827, 0.1946951592286278, 0.030779771235111608, 0.05810270555800251, 0.052651514016200815, 0.08352199901745773], [0.06345382967873293, 0.0, 0.11651459410782705, 0.1613009062951154, 0.08668147377342612, 0.017548042335407084, 0.1070050328647764, 0.13197939135437878], [0.0606604142948827, 0.11651459410782705, 0.0, 0.20528617796086474, 0.06226222943333626, 0.1058131204294127, 0.009906296109729642, 0.028965813576792503], [0.1946951592286278, 0.1613009062951154, 0.20528617796086474, 0.0, 0.22147551096361387, 0.15523417554146746, 0.19802838575905107, 0.19619303922813514], [0.030779771235111608, 0.08668147377342612, 0.06226222943333626, 0.22147551096361387, 0.0, 0.08181086151947664, 0.05789477804950084, 0.09029825203341592], [0.05810270555800251, 0.017548042335407084, 0.1058131204294127, 0.15523417554146746, 0.08181086151947664, 0.0, 0.09617164082935711, 0.12019290319184214], [0.052651514016200815, 0.1070050328647764, 0.009906296109729642, 0.19802838575905107, 0.05789477804950084, 0.09617164082935711, 0.0, 0.03284519770179596], [0.08352199901745773, 0.13197939135437878, 0.028965813576792503, 0.19619303922813514, 0.09029825203341592, 0.12019290319184214, 0.03284519770179596, 0.0]], [[0.0, 0.16290501739823512, 0.03927786805251458, 0.07790877080776695, 0.11470959172614699, 0.15623439741242046, 0.07641886447017901, 0.11194107630691717], [0.16290501739823512, 0.0, 0.13438280380225434, 0.1870155225674937, 0.06021091955003487, 0.02929394385075315, 0.10591468164965714, 0.061744824054761165], [0.03927786805251458, 0.13438280380225434, 0.0, 0.06685551784116274, 0.09405055206929328, 0.12317010309198792, 0.04169880375228365, 0.07780926767186051], [0.07790877080776695, 0.1870155225674937, 0.06685551784116274, 0.0, 0.15346606916944916, 0.1695302921967989, 0.09164164748589772, 0.12757763491857035], [0.11470959172614699, 0.06021091955003487, 0.09405055206929328, 0.15346606916944916, 0.0, 0.06962679477940276, 0.08269830187543858, 0.05541279171805114], [0.15623439741242046, 0.02929394385075315, 0.12317010309198792, 0.1695302921967989, 0.06962679477940276, 0.0, 0.09090339784163626, 0.04584026661895567], [0.07641886447017901, 0.10591468164965714, 0.04169880375228365, 0.09164164748589772, 0.08269830187543858, 0.09090339784163626, 0.0, 0.0464098745175149], [0.11194107630691717, 0.061744824054761165, 0.07780926767186051, 0.12757763491857035, 0.05541279171805114, 0.04584026661895567, 0.0464098745175149, 0.0]], [[0.0, 0.0, 0.0, 0.0, 0.0, 0.0, 0.0, 0.0], [0.0, 0.0, 0.0, 0.0, 0.0, 0.0, 0.0, 0.0], [0.0, 0.0, 0.0, 0.0, 0.0, 0.0, 0.0, 0.0], [0.0, 0.0, 0.0, 0.0, 0.0, 0.0, 0.0, 0.0], [0.0, 0.0, 0.0, 0.0, 0.0, 0.0, 0.0, 0.0], [0.0, 0.0, 0.0, 0.0, 0.0, 0.0, 0.0, 0.0], [0.0, 0.0, 0.0, 0.0, 0.0, 0.0, 0.0, 0.0], [0.0, 0.0, 0.0, 0.0, 0.0, 0.0, 0.0, 0.0]], [[0.0, 0.0, 0.0, 0.0, 0.0, 0.0, 0.0, 0.0], [0.0, 0.0, 0.0, 0.0, 0.0, 0.0, 0.0, 0.0], [0.0, 0.0, 0.0, 0.0, 0.0, 0.0, 0.0, 0.0], [0.0, 0.0, 0.0, 0.0, 0.0, 0.0, 0.0, 0.0], [0.0, 0.0, 0.0, 0.0, 0.0, 0.0, 0.0, 0.0], [0.0, 0.0, 0.0, 0.0, 0.0, 0.0, 0.0, 0.0], [0.0, 0.0, 0.0, 0.0, 0.0, 0.0, 0.0, 0.0], [0.0, 0.0, 0.0, 0.0, 0.0, 0.0, 0.0, 0.0]], [[0.0, 0.0, 0.0, 0.0, 0.0, 0.0, 0.0, 0.0], [0.0, 0.0, 0.0, 0.0, 0.0, 0.0, 0.0, 0.0], [0.0, 0.0, 0.0, 0.0, 0.0, 0.0, 0.0, 0.0], [0.0, 0.0, 0.0, 0.0, 0.0, 0.0, 0.0, 0.0], [0.0, 0.0, 0.0, 0.0, 0.0, 0.0, 0.0, 0.0], [0.0, 0.0, 0.0, 0.0, 0.0, 0.0, 0.0, 0.0], [0.0, 0.0, 0.0, 0.0, 0.0, 0.0, 0.0, 0.0], [0.0, 0.0, 0.0, 0.0, 0.0, 0.0, 0.0, 0.0]], [[0.0, 0.0, 0.0, 0.0, 0.0, 0.0, 0.0, 0.0], [0.0, 0.0, 0.0, 0.0, 0.0, 0.0, 0.0, 0.0], [0.0, 0.0, 0.0, 0.0, 0.0, 0.0, 0.0, 0.0], [0.0, 0.0, 0.0, 0.0, 0.0, 0.0, 0.0, 0.0], [0.0, 0.0, 0.0, 0.0, 0.0, 0.0, 0.0, 0.0], [0.0, 0.0, 0.0, 0.0, 0.0, 0.0, 0.0, 0.0], [0.0, 0.0, 0.0, 0.0, 0.0, 0.0, 0.0, 0.0], [0.0, 0.0, 0.0, 0.0, 0.0, 0.0, 0.0, 0.0]], [[0.0, 0.0, 0.0, 0.0, 0.0, 0.0, 0.0, 0.0], [0.0, 0.0, 0.0, 0.0, 0.0, 0.0, 0.0, 0.0], [0.0, 0.0, 0.0, 0.0, 0.0, 0.0, 0.0, 0.0], [0.0, 0.0, 0.0, 0.0, 0.0, 0.0, 0.0, 0.0], [0.0, 0.0, 0.0, 0.0, 0.0, 0.0, 0.0, 0.0], [0.0, 0.0, 0.0, 0.0, 0.0, 0.0, 0.0, 0.0], [0.0, 0.0, 0.0, 0.0, 0.0, 0.0, 0.0, 0.0], [0.0, 0.0, 0.0, 0.0, 0.0, 0.0, 0.0, 0.0]], [[0.0, 0.056517758154021505, 0.04386091489302426, 0.11036195515476292, 0.05585703402232603, 0.0278488482501393, 0.09403528071122685, 0.04741026333032908], [0.056517758154021505, 0.0, 0.06072444913479791, 0.10565179512120204, 0.09497209914659525, 0.07229107851951615, 0.11857186810714022, 0.05714652731438751], [0.04386091489302426, 0.06072444913479791, 0.0, 0.08254401895954555, 0.0731052678819263, 0.06826428856130917, 0.13483019753150052, 0.06346180866227198], [0.11036195515476292, 0.10565179512120204, 0.08254401895954555, 0.0, 0.14891708862593817, 0.1320322131843444, 0.1906066750262587, 0.08863311904090451], [0.05585703402232603, 0.09497209914659525, 0.0731052678819263, 0.14891708862593817, 0.0, 0.04717194205844756, 0.09332619612234844, 0.10197116996426915], [0.0278488482501393, 0.07229107851951615, 0.06826428856130917, 0.1320322131843444, 0.04717194205844756, 0.0, 0.06877598721648537, 0.0637788348661071], [0.09403528071122685, 0.11857186810714022, 0.13483019753150052, 0.1906066750262587, 0.09332619612234844, 0.06877598721648537, 0.0, 0.11413606157755893], [0.04741026333032908, 0.05714652731438751, 0.06346180866227198, 0.08863311904090451, 0.10197116996426915, 0.0637788348661071, 0.11413606157755893, 0.0]], [[0.0, 0.12896291635758267, 0.036165654940849626, 0.18014705810807036, 0.14160038744437814, 0.129844246940124, 0.154189694192051, 0.1670969234227036], [0.12896291635758267, 0.0, 0.10737497951093819, 0.2045889263383153, 0.013817601222670898, 0.03125082133246854, 0.026452625281013747, 0.04919480651011427], [0.036165654940849626, 0.10737497951093819, 0.0, 0.16444467626146536, 0.11971622311030998, 0.10246692308549905, 0.13300111558609173, 0.1507293247568387], [0.18014705810807036, 0.2045889263383153, 0.16444467626146536, 0.0, 0.21335812042582647, 0.20032416559767763, 0.21978229552741313, 0.23033935568995756], [0.14160038744437814, 0.013817601222670898, 0.11971622311030998, 0.21335812042582647, 0.0, 0.03276031083074994, 0.01443851461369079, 0.04295259754035319], [0.129844246940124, 0.03125082133246854, 0.10246692308549905, 0.20032416559767763, 0.03276031083074994, 0.0, 0.04479185884874487, 0.07522355880097253], [0.154189694192051, 0.026452625281013747, 0.13300111558609173, 0.21978229552741313, 0.01443851461369079, 0.04479185884874487, 0.0, 0.03200072059926094], [0.1670969234227036, 0.04919480651011427, 0.1507293247568387, 0.23033935568995756, 0.04295259754035319, 0.07522355880097253, 0.03200072059926094, 0.0]], [[0.0, 0.06435371878462674, 0.0013395857770976721, 0.24996288467227618, 0.09557671925460384, 0.012700567615516986, 0.17523169919785722, 0.04994346018986408], [0.06435371878462674, 0.0, 0.06301602341639277, 0.18677638675750333, 0.03129161106377964, 0.07703241427873775, 0.1113425958022066, 0.014426551033199333], [0.0013395857770976721, 0.06301602341639277, 0.0, 0.24865433164130427, 0.0942413561051213, 0.014040070564611875, 0.1739067659675356, 0.04860500397871614], [0.24996288467227618, 0.18677638675750333, 0.24865433164130427, 0.0, 0.15586801969123246, 0.2623554730682216, 0.07615712090666159, 0.20098417981957042], [0.09557671925460384, 0.03129161106377964, 0.0942413561051213, 0.15586801969123246, 0.0, 0.1082314363885527, 0.08016112570362606, 0.04571064748674363], [0.012700567615516986, 0.07703241427873775, 0.014040070564611875, 0.2623554730682216, 0.1082314363885527, 0.0, 0.18778307925714188, 0.06263024486733537], [0.17523169919785722, 0.1113425958022066, 0.1739067659675356, 0.07615712090666159, 0.08016112570362606, 0.18778307925714188, 0.0, 0.1256921162654931], [0.04994346018986408, 0.014426551033199333, 0.04860500397871614, 0.20098417981957042, 0.04571064748674363, 0.06263024486733537, 0.1256921162654931, 0.0]], [[0.0, 0.11169979569999328, 0.012427896541926187, 0.07529186671129713, 0.007387722459220415, 0.07349328636715653, 0.1357634672698439, 0.15320478762333015], [0.11169979569999328, 0.0, 0.09933811878702606, 0.1861519390150946, 0.1043536735211236, 0.03834760599223802, 0.02421826054002643, 0.04180126917963757], [0.012427896541926187, 0.09933811878702606, 0.0, 0.08766893061991848, 0.005040428354715041, 0.06109347496077454, 0.1234328012694463, 0.1408996972742823], [0.07529186671129713, 0.1861519390150946, 0.08766893061991848, 0.0, 0.08265087818860968, 0.14832079631179934, 0.20994074669821047, 0.2271661319336781], [0.007387722459220415, 0.1043536735211236, 0.005040428354715041, 0.08265087818860968, 0.0, 0.06612374913293238, 0.12843623353440803, 0.14589307755285552], [0.07349328636715653, 0.03834760599223802, 0.06109347496077454, 0.14832079631179934, 0.06612374913293238, 0.0, 0.06254290927989872, 0.08009880200554292], [0.1357634672698439, 0.02421826054002643, 0.1234328012694463, 0.20994074669821047, 0.12843623353440803, 0.06254290927989872, 0.0, 0.017589667214079154], [0.15320478762333015, 0.04180126917963757, 0.1408996972742823, 0.2271661319336781, 0.14589307755285552, 0.08009880200554292, 0.017589667214079154, 0.0]], [[0.0, 0.02614669410999376, 0.07253816896533219, 0.11507497238426154, 0.015037774220386891, 0.008267582447977413, 0.08383504915516272, 0.07464573028731591], [0.02614669410999376, 0.0, 0.0839358950750292, 0.11318126153776889, 0.04048485851395586, 0.03350966784984719, 0.09959018262884035, 0.0882927169422769], [0.07253816896533219, 0.0839358950750292, 0.0, 0.06284264615352463, 0.07373397676231366, 0.06966350946308077, 0.02704123619557935, 0.020111668577035627], [0.11507497238426154, 0.11318126153776889, 0.06284264615352463, 0.0, 0.12260156167928934, 0.11598025620417937, 0.07660587445775721, 0.06907623689174092], [0.015037774220386891, 0.04048485851395586, 0.07373397676231366, 0.12260156167928934, 0.0, 0.008606755208851714, 0.08216927616408717, 0.07503030403931245], [0.008267582447977413, 0.03350966784984719, 0.06966350946308077, 0.11598025620417937, 0.008606755208851714, 0.0, 0.08032004314738593, 0.07209243500060387], [0.08383504915516272, 0.09959018262884035, 0.02704123619557935, 0.07660587445775721, 0.08216927616408717, 0.08032004314738593, 0.0, 0.013582078528281609], [0.07464573028731591, 0.0882927169422769, 0.020111668577035627, 0.06907623689174092, 0.07503030403931245, 0.07209243500060387, 0.013582078528281609, 0.0]], [[0.0, 0.07130637011528117, 0.07724793795063593, 0.11168078872312144, 0.07938936715440593, 0.10212192654351422, 0.1486477765341452, 0.11219937188009955], [0.07130637011528117, 0.0, 0.13570664793428205, 0.08129323462619019, 0.016969491398711494, 0.08269201728571135, 0.18203523521002976, 0.1726141741860911], [0.07724793795063593, 0.13570664793428205, 0.0, 0.16336071894417034, 0.13938453153856445, 0.15381267186896136, 0.11547701224101206, 0.055153576474462965], [0.11168078872312144, 0.08129323462619019, 0.16336071894417034, 0.0, 0.08221049280162558, 0.055496594111170465, 0.22832120301517234, 0.2056549842531462], [0.07938936715440593, 0.016969491398711494, 0.13938453153856445, 0.08221049280162558, 0.0, 0.07927677302900395, 0.1789540347337323, 0.17659473180278418], [0.10212192654351422, 0.08269201728571135, 0.15381267186896136, 0.055496594111170465, 0.07927677302900395, 0.0, 0.216273783834294, 0.19836991681594088], [0.1486477765341452, 0.18203523521002976, 0.11547701224101206, 0.22832120301517234, 0.1789540347337323, 0.216273783834294, 0.0, 0.09905510839297343], [0.11219937188009955, 0.1726141741860911, 0.055153576474462965, 0.2056549842531462, 0.17659473180278418, 0.19836991681594088, 0.09905510839297343, 0.0]], [[0.0, 0.06749713365709743, 0.23496871360516844, 0.29880044557295876, 0.12315866809429882, 0.0455089367191546, 0.14144222663927236, 0.1532368784790149], [0.06749713365709743, 0.0, 0.17436318742093057, 0.23934073143051543, 0.0635078470288152, 0.023923461314701595, 0.07668237680882452, 0.0918952423343288], [0.23496871360516844, 0.17436318742093057, 0.0, 0.0797037989131963, 0.12322255321406109, 0.1952447750095282, 0.09995531127003275, 0.0903882282679227], [0.29880044557295876, 0.23934073143051543, 0.0797037989131963, 0.0, 0.19683706299770332, 0.2611741464777683, 0.16833650814638174, 0.16544251467965018], [0.12315866809429882, 0.0635078470288152, 0.12322255321406109, 0.19683706299770332, 0.0, 0.08054869644055203, 0.03517224158224443, 0.03326787285812506], [0.0455089367191546, 0.023923461314701595, 0.1952447750095282, 0.2611741464777683, 0.08054869644055203, 0.0, 0.09871314158075745, 0.11113485969395831], [0.14144222663927236, 0.07668237680882452, 0.09995531127003275, 0.16833650814638174, 0.03517224158224443, 0.09871314158075745, 0.0, 0.026489625823030792], [0.1532368784790149, 0.0918952423343288, 0.0903882282679227, 0.16544251467965018, 0.03326787285812506, 0.11113485969395831, 0.026489625823030792, 0.0]], [[0.0, 0.029682128773977186, 0.035482961043734246, 0.040912789408998715, 0.07910910740228179, 0.04326685021776134, 0.062003213992930746, 0.006538265396820676], [0.029682128773977186, 0.0, 0.005802961074594247, 0.011235417292625848, 0.10870247503737265, 0.07291651308710315, 0.0916268106092721, 0.023145422458196716], [0.035482961043734246, 0.005802961074594247, 0.0, 0.0054325806354301835, 0.11448039532407009, 0.07870792472169919, 0.09741181787968664, 0.028947027861750418], [0.040912789408998715, 0.011235417292625848, 0.0054325806354301835, 0.0, 0.1198871277099294, 0.08412802138893945, 0.10282553213061933, 0.03437771948425237], [0.07910910740228179, 0.10870247503737265, 0.11448039532407009, 0.1198871277099294, 0.0, 0.03588564126535263, 0.01713576335054244, 0.08563191634258202], [0.04326685021776134, 0.07291651308710315, 0.07870792472169919, 0.08412802138893945, 0.03588564126535263, 0.0, 0.018754047612040362, 0.049800224077767505], [0.062003213992930746, 0.0916268106092721, 0.09741181787968664, 0.10282553213061933, 0.01713576335054244, 0.018754047612040362, 0.0, 0.06853181140000844], [0.006538265396820676, 0.023145422458196716, 0.028947027861750418, 0.03437771948425237, 0.08563191634258202, 0.049800224077767505, 0.06853181140000844, 0.0]], [[0.0, 0.10961687238262674, 0.31966255292685636, 0.21415993288357263, 0.3847369961234274, 0.282237788741517, 0.3859066801846049, 0.2991421494192349], [0.10961687238262674, 0.0, 0.25210413557603223, 0.2306506576802814, 0.31429312484064714, 0.21385075405802306, 0.32525842890513945, 0.22026082940574235], [0.31966255292685636, 0.25210413557603223, 0.0, 0.23943197485163578, 0.10600013246032287, 0.0981488930593458, 0.10781776030952459, 0.10652988937746063], [0.21415993288357263, 0.2306506576802814, 0.23943197485163578, 0.0, 0.32716136625130526, 0.24490907065856504, 0.30922355186931083, 0.2674843238680196], [0.3847369961234274, 0.31429312484064714, 0.10600013246032287, 0.32716136625130526, 0.0, 0.1330758146181227, 0.05343827134287389, 0.14453430365047212], [0.282237788741517, 0.21385075405802306, 0.0981488930593458, 0.24490907065856504, 0.1330758146181227, 0.0, 0.12808008546619448, 0.049225244269958515], [0.3859066801846049, 0.32525842890513945, 0.10781776030952459, 0.30922355186931083, 0.05343827134287389, 0.12808008546619448, 0.0, 0.14580414204076644], [0.2991421494192349, 0.22026082940574235, 0.10652988937746063, 0.2674843238680196, 0.14453430365047212, 0.049225244269958515, 0.14580414204076644, 0.0]], [[0.0, 0.05237475926374923, 0.02814324068656648, 0.43062726615508407, 0.02571597360804969, 0.04798415972469002, 0.03305053592654111, 0.01784186749385588], [0.05237475926374923, 0.0, 0.02424411102593419, 0.47866584970857884, 0.07805412058958354, 0.10027139839080844, 0.08537388144045246, 0.034544234778558565], [0.02814324068656648, 0.02424411102593419, 0.0, 0.45650321646024905, 0.053845683770788494, 0.07609177375136776, 0.06117403229046844, 0.010303180960121441], [0.43062726615508407, 0.47866584970857884, 0.45650321646024905, 0.0, 0.4068517951306362, 0.3861581629440274, 0.40004694296595833, 0.447048826276314], [0.02571597360804969, 0.07805412058958354, 0.053845683770788494, 0.4068517951306362, 0.0, 0.02227773075206005, 0.007336724909483746, 0.04355090909629644], [0.04798415972469002, 0.10027139839080844, 0.07609177375136776, 0.3861581629440274, 0.02227773075206005, 0.0, 0.014941857539533242, 0.06580649968078589], [0.03305053592654111, 0.08537388144045246, 0.06117403229046844, 0.40004694296595833, 0.007336724909483746, 0.014941857539533242, 0.0, 0.05088199901214176], [0.01784186749385588, 0.034544234778558565, 0.010303180960121441, 0.447048826276314, 0.04355090909629644, 0.06580649968078589, 0.05088199901214176, 0.0]], [[0.0, 0.0, 0.0, 0.0, 0.0, 0.0, 0.0, 0.0], [0.0, 0.0, 0.0, 0.0, 0.0, 0.0, 0.0, 0.0], [0.0, 0.0, 0.0, 0.0, 0.0, 0.0, 0.0, 0.0], [0.0, 0.0, 0.0, 0.0, 0.0, 0.0, 0.0, 0.0], [0.0, 0.0, 0.0, 0.0, 0.0, 0.0, 0.0, 0.0], [0.0, 0.0, 0.0, 0.0, 0.0, 0.0, 0.0, 0.0], [0.0, 0.0, 0.0, 0.0, 0.0, 0.0, 0.0, 0.0], [0.0, 0.0, 0.0, 0.0, 0.0, 0.0, 0.0, 0.0]], [[0.0, 0.11114775243975615, 0.010161312881319592, 0.04984828549045713, 0.028430638772969745, 0.04453081959345024, 0.04508202129793172, 0.07555847753410315], [0.11114775243975615, 0.0, 0.10221426215761749, 0.14529340875604843, 0.10604238964567116, 0.06817965594924172, 0.06678585697190804, 0.0362967762964853], [0.010161312881319592, 0.10221426215761749, 0.0, 0.05883863393077965, 0.022849929737203834, 0.03488402099435243, 0.036357503429368075, 0.06639134834168597], [0.04984828549045713, 0.14529340875604843, 0.05883863393077965, 0.0, 0.07670489822002943, 0.08699470501152994, 0.08357572746942236, 0.11288023752426637], [0.028430638772969745, 0.10604238964567116, 0.022849929737203834, 0.07670489822002943, 0.0, 0.04057206406131851, 0.04642630203627004, 0.07110362933632335], [0.04453081959345024, 0.06817965594924172, 0.03488402099435243, 0.08699470501152994, 0.04057206406131851, 0.0, 0.008924874978569607, 0.03203903695180991], [0.04508202129793172, 0.06678585697190804, 0.036357503429368075, 0.08357572746942236, 0.04642630203627004, 0.008924874978569607, 0.0, 0.031035947017777524], [0.07555847753410315, 0.0362967762964853, 0.06639134834168597, 0.11288023752426637, 0.07110362933632335, 0.03203903695180991, 0.031035947017777524, 0.0]], [[0.0, 0.04232397039223997, 0.08989201823212763, 0.12598480328382025, 0.05100668764073031, 0.12699895687119037, 0.229039013286295, 0.08160275616913226], [0.04232397039223997, 0.0, 0.08599422259440385, 0.12165959789085262, 0.06400942004202552, 0.1222849718876501, 0.23791969896890042, 0.07361741727155888], [0.08989201823212763, 0.08599422259440385, 0.0, 0.18910058984202494, 0.08849720365819287, 0.1383303527300957, 0.2688161526478361, 0.11737581273372787], [0.12598480328382025, 0.12165959789085262, 0.18910058984202494, 0.0, 0.12072219491641549, 0.12103386129759158, 0.15405558860645616, 0.08403256538316137], [0.05100668764073031, 0.06400942004202552, 0.08849720365819287, 0.12072219491641549, 0.0, 0.08304059101662149, 0.19910581803896957, 0.06918048562087054], [0.12699895687119037, 0.1222849718876501, 0.1383303527300957, 0.12103386129759158, 0.08304059101662149, 0.0, 0.16282608180417277, 0.08276302624223181], [0.229039013286295, 0.23791969896890042, 0.2688161526478361, 0.15405558860645616, 0.19910581803896957, 0.16282608180417277, 0.0, 0.18576318431888042], [0.08160275616913226, 0.07361741727155888, 0.11737581273372787, 0.08403256538316137, 0.06918048562087054, 0.08276302624223181, 0.18576318431888042, 0.0]], [[0.0, 0.12336393950869892, 0.051586211549163055, 0.1324469012658421, 0.11678215673143122, 0.10457646315110333, 0.03367644321451183, 0.08577827371360348], [0.12336393950869892, 0.0, 0.15981692433332548, 0.11815746730239297, 0.2250543553776298, 0.21699166751909374, 0.1565607657190025, 0.2068859999057111], [0.051586211549163055, 0.15981692433332548, 0.0, 0.18346513440415793, 0.0677394409129531, 0.058091238500156794, 0.04403596772377967, 0.07765147059595738], [0.1324469012658421, 0.11815746730239297, 0.18346513440415793, 0.0, 0.2452733521135746, 0.2317121155436485, 0.1516971456748381, 0.1841615227736376], [0.11678215673143122, 0.2250543553776298, 0.0677394409129531, 0.2452733521135746, 0.0, 0.01589926726225121, 0.09577272848161329, 0.09009491440107174], [0.10457646315110333, 0.21699166751909374, 0.058091238500156794, 0.2317121155436485, 0.01589926726225121, 0.0, 0.08138123907448275, 0.07452497464714382], [0.03367644321451183, 0.1565607657190025, 0.04403596772377967, 0.1516971456748381, 0.09577272848161329, 0.08138123907448275, 0.0, 0.05249104140739467], [0.08577827371360348, 0.2068859999057111, 0.07765147059595738, 0.1841615227736376, 0.09009491440107174, 0.07452497464714382, 0.05249104140739467, 0.0]], [[0.0, 0.1389928301389934, 0.18705056896294045, 0.14933204040645556, 0.1174992320932969, 0.07424369542458831, 0.11550451255738081, 0.1262880586519533], [0.1389928301389934, 0.0, 0.14533009784045955, 0.133006174288076, 0.1245202758041785, 0.13069934351957188, 0.08092912013962558, 0.12842384388825667], [0.18705056896294045, 0.14533009784045955, 0.0, 0.17114656248967133, 0.11537733559686619, 0.12024330874858964, 0.1678389929440296, 0.12327926084449076], [0.14933204040645556, 0.133006174288076, 0.17114656248967133, 0.0, 0.1714872550375792, 0.14706877280988168, 0.16737242365025498, 0.1980414038486454], [0.1174992320932969, 0.1245202758041785, 0.11537733559686619, 0.1714872550375792, 0.0, 0.07114177517298757, 0.08795623472773598, 0.05029249990489901], [0.07424369542458831, 0.13069934351957188, 0.12024330874858964, 0.14706877280988168, 0.07114177517298757, 0.0, 0.11554278784322664, 0.0819166737423511], [0.11550451255738081, 0.08092912013962558, 0.1678389929440296, 0.16737242365025498, 0.08795623472773598, 0.11554278784322664, 0.0, 0.08852645413748826], [0.1262880586519533, 0.12842384388825667, 0.12327926084449076, 0.1980414038486454, 0.05029249990489901, 0.0819166737423511, 0.08852645413748826, 0.0]], [[0.0, 0.03560502208061637, 0.11755844631352753, 0.05573852853865534, 0.03271166350121932, 0.12726308107062137, 0.16921679083277594, 0.06292392677515687], [0.03560502208061637, 0.0, 0.08802729340218447, 0.027288293437656513, 0.03999549004642676, 0.09197267161597307, 0.1899417985252948, 0.032668667058471185], [0.11755844631352753, 0.08802729340218447, 0.0, 0.06235565801392385, 0.09633715620127871, 0.055413273103649616, 0.21023555255870258, 0.05574217982052632], [0.05573852853865534, 0.027288293437656513, 0.06235565801392385, 0.0, 0.04149455714166456, 0.07818012065212786, 0.18514153584062507, 0.007508112851472045], [0.03271166350121932, 0.03999549004642676, 0.09633715620127871, 0.04149455714166456, 0.0, 0.11940659867745446, 0.1511125008612438, 0.048679560715704916], [0.12726308107062137, 0.09197267161597307, 0.055413273103649616, 0.07818012065212786, 0.11940659867745446, 0.0, 0.25411358069860324, 0.0711208649327098], [0.16921679083277594, 0.1899417985252948, 0.21023555255870258, 0.18514153584062507, 0.1511125008612438, 0.25411358069860324, 0.0, 0.19018617314427005], [0.06292392677515687, 0.032668667058471185, 0.05574217982052632, 0.007508112851472045, 0.048679560715704916, 0.0711208649327098, 0.19018617314427005, 0.0]], [[0.0, 0.03877754665192613, 0.047876647228015115, 0.22605014952318525, 0.02281806727489179, 0.037033766534353585, 0.06057446518822684, 0.0856562049250688], [0.03877754665192613, 0.0, 0.04393351407535416, 0.23483770389308115, 0.030376703853065765, 0.04578496087739634, 0.03476513740814765, 0.05922665457457713], [0.047876647228015115, 0.04393351407535416, 0.0, 0.21078512974435984, 0.029074579371124558, 0.03168484925462266, 0.037415088141417564, 0.09930662523456199], [0.22605014952318525, 0.23483770389308115, 0.21078512974435984, 0.0, 0.2247454563310713, 0.20689082994830738, 0.23792265414629366, 0.2849010623739486], [0.02281806727489179, 0.030376703853065765, 0.029074579371124558, 0.2247454563310713, 0.0, 0.034694878936570896, 0.04002124557413079, 0.08271794031323014], [0.037033766534353585, 0.04578496087739634, 0.03168484925462266, 0.20689082994830738, 0.034694878936570896, 0.0, 0.05962438650448982, 0.10226475753679248], [0.06057446518822684, 0.03476513740814765, 0.037415088141417564, 0.23792265414629366, 0.04002124557413079, 0.05962438650448982, 0.0, 0.07173760674459008], [0.0856562049250688, 0.05922665457457713, 0.09930662523456199, 0.2849010623739486, 0.08271794031323014, 0.10226475753679248, 0.07173760674459008, 0.0]], [[0.0, 0.12208082918117012, 0.025366100744274565, 0.17068798095374332, 0.028983181381956286, 0.040562145060856, 0.03854967760315015, 0.156193257561019], [0.12208082918117012, 0.0, 0.10253304560223807, 0.06959587983370558, 0.10078273815885981, 0.08807969594907096, 0.08456686216832984, 0.034785367323745174], [0.025366100744274565, 0.10253304560223807, 0.0, 0.15742494782032562, 0.032145980459762205, 0.036162213192705024, 0.019269281150215468, 0.13621842101213344], [0.17068798095374332, 0.06959587983370558, 0.15742494782032562, 0.0, 0.14380930389005717, 0.13113910459962747, 0.1384699879432932, 0.06130159376777118], [0.028983181381956286, 0.10078273815885981, 0.032145980459762205, 0.14380930389005717, 0.0, 0.013217465138925447, 0.02794894968271168, 0.13507574070957348], [0.040562145060856, 0.08807969594907096, 0.036162213192705024, 0.13113910459962747, 0.013217465138925447, 0.0, 0.024274251374329422, 0.12238868811296397], [0.03854967760315015, 0.08456686216832984, 0.019269281150215468, 0.1384699879432932, 0.02794894968271168, 0.024274251374329422, 0.0, 0.11873911023520181], [0.156193257561019, 0.034785367323745174, 0.13621842101213344, 0.06130159376777118, 0.13507574070957348, 0.12238868811296397, 0.11873911023520181, 0.0]], [[0.0, 0.0695862802210797, 0.13367691273734691, 0.2975622201127255, 0.11713235763871284, 0.06374674525627673, 0.0655119042040878, 0.12995889593597035], [0.0695862802210797, 0.0, 0.156797944541026, 0.3175199528993992, 0.16052028660649015, 0.11961916602903327, 0.11119371983262379, 0.1460921339528519], [0.13367691273734691, 0.156797944541026, 0.0, 0.2411137275743594, 0.23150828558997852, 0.10820158748261793, 0.08448943937668098, 0.03961058525710441], [0.2975622201127255, 0.3175199528993992, 0.2411137275743594, 0.0, 0.33520688653522884, 0.24666579982991185, 0.27979397754476787, 0.21826963553879405], [0.11713235763871284, 0.16052028660649015, 0.23150828558997852, 0.33520688653522884, 0.0, 0.13362779931615845, 0.1625835148171569, 0.22637150913508436], [0.06374674525627673, 0.11961916602903327, 0.10820158748261793, 0.24666579982991185, 0.13362779931615845, 0.0, 0.06564799228412697, 0.10063886781205841], [0.0655119042040878, 0.11119371983262379, 0.08448943937668098, 0.27979397754476787, 0.1625835148171569, 0.06564799228412697, 0.0, 0.0971147066247843], [0.12995889593597035, 0.1460921339528519, 0.03961058525710441, 0.21826963553879405, 0.22637150913508436, 0.10063886781205841, 0.0971147066247843, 0.0]], [[0.0, 0.0030058249390708955, 0.014798980754232085, 0.19606021530839202, 0.010311971181397282, 0.004816611188567175, 0.0017652826124042106, 0.012291062100124135], [0.0030058249390708955, 0.0, 0.011802568284957037, 0.19849559447326579, 0.013311695421223112, 0.0018112211438317365, 0.0047707083739775965, 0.009291270984147306], [0.014798980754232085, 0.011802568284957037, 0.0, 0.207765082667057, 0.02504933563917753, 0.00999533275233205, 0.01655680210423685, 0.0025167777738207553], [0.19606021530839202, 0.19849559447326579, 0.207765082667057, 0.0, 0.1874941912317558, 0.19994880965184203, 0.19461672496699592, 0.20583311222869735], [0.010311971181397282, 0.013311695421223112, 0.02504933563917753, 0.1874941912317558, 0.0, 0.015117333643124706, 0.008548911716408647, 0.022557794045117006], [0.004816611188567175, 0.0018112211438317365, 0.00999533275233205, 0.19994880965184203, 0.015117333643124706, 0.0, 0.006580999305156389, 0.007482351597897265], [0.0017652826124042106, 0.0047707083739775965, 0.01655680210423685, 0.19461672496699592, 0.008548911716408647, 0.006580999305156389, 0.0, 0.014051186042114357], [0.012291062100124135, 0.009291270984147306, 0.0025167777738207553, 0.20583311222869735, 0.022557794045117006, 0.007482351597897265, 0.014051186042114357, 0.0]], [[0.0, 0.0, 0.0, 0.0, 0.0, 0.0, 0.0, 0.0], [0.0, 0.0, 0.0, 0.0, 0.0, 0.0, 0.0, 0.0], [0.0, 0.0, 0.0, 0.0, 0.0, 0.0, 0.0, 0.0], [0.0, 0.0, 0.0, 0.0, 0.0, 0.0, 0.0, 0.0], [0.0, 0.0, 0.0, 0.0, 0.0, 0.0, 0.0, 0.0], [0.0, 0.0, 0.0, 0.0, 0.0, 0.0, 0.0, 0.0], [0.0, 0.0, 0.0, 0.0, 0.0, 0.0, 0.0, 0.0], [0.0, 0.0, 0.0, 0.0, 0.0, 0.0, 0.0, 0.0]], [[0.0, 0.09045215486444981, 0.06455729993810269, 0.2204246496312607, 0.09255830819362167, 0.07075984279487806, 0.15716713038115276, 0.13997203338370637], [0.09045215486444981, 0.0, 0.08702027164431926, 0.28841303093466375, 0.09293857977970255, 0.04912792944983487, 0.07973284873033513, 0.07116979011304968], [0.06455729993810269, 0.08702027164431926, 0.0, 0.2563277946187633, 0.10627401577382335, 0.05207125288456654, 0.13366157636130244, 0.12711364820110485], [0.2204246496312607, 0.28841303093466375, 0.2563277946187633, 0.0, 0.27750204662749334, 0.2806556645749307, 0.34685065930990877, 0.3334792617711292], [0.09255830819362167, 0.09293857977970255, 0.10627401577382335, 0.27750204662749334, 0.0, 0.09542193027315402, 0.11408820428715946, 0.08685105815028792], [0.07075984279487806, 0.04912792944983487, 0.05207125288456654, 0.2806556645749307, 0.09542193027315402, 0.0, 0.10453878696884891, 0.09873567022712912], [0.15716713038115276, 0.07973284873033513, 0.13366157636130244, 0.34685065930990877, 0.11408820428715946, 0.10453878696884891, 0.0, 0.04084203414025403], [0.13997203338370637, 0.07116979011304968, 0.12711364820110485, 0.3334792617711292, 0.08685105815028792, 0.09873567022712912, 0.04084203414025403, 0.0]], [[0.0, 0.01736764568679309, 0.030122839336955743, 0.20357918126486044, 0.06547423440582105, 0.03193089080686489, 0.3375468753716369, 0.3648435093975093], [0.01736764568679309, 0.0, 0.03943208060442116, 0.20182512492843607, 0.06622212490426267, 0.0452835945947411, 0.33622937173694545, 0.3631238902220698], [0.030122839336955743, 0.03943208060442116, 0.0, 0.2294666432214027, 0.052592979554494025, 0.02738663624252185, 0.35298605070110994, 0.3803831531392576], [0.20357918126486044, 0.20182512492843607, 0.2294666432214027, 0.0, 0.24717646306256377, 0.2169938008352474, 0.321352695359909, 0.3296296551824283], [0.06547423440582105, 0.06622212490426267, 0.052592979554494025, 0.24717646306256377, 0.0, 0.07862174442954419, 0.37857644567187393, 0.4100906914699038], [0.03193089080686489, 0.0452835945947411, 0.02738663624252185, 0.2169938008352474, 0.07862174442954419, 0.0, 0.3408382224016368, 0.3657577999551818], [0.3375468753716369, 0.33622937173694545, 0.35298605070110994, 0.321352695359909, 0.37857644567187393, 0.3408382224016368, 0.0, 0.06998120540232386], [0.3648435093975093, 0.3631238902220698, 0.3803831531392576, 0.3296296551824283, 0.4100906914699038, 0.3657577999551818, 0.06998120540232386, 0.0]], [[0.0, 0.0, 0.0, 0.0, 0.0, 0.0, 0.0, 0.0], [0.0, 0.0, 0.0, 0.0, 0.0, 0.0, 0.0, 0.0], [0.0, 0.0, 0.0, 0.0, 0.0, 0.0, 0.0, 0.0], [0.0, 0.0, 0.0, 0.0, 0.0, 0.0, 0.0, 0.0], [0.0, 0.0, 0.0, 0.0, 0.0, 0.0, 0.0, 0.0], [0.0, 0.0, 0.0, 0.0, 0.0, 0.0, 0.0, 0.0], [0.0, 0.0, 0.0, 0.0, 0.0, 0.0, 0.0, 0.0], [0.0, 0.0, 0.0, 0.0, 0.0, 0.0, 0.0, 0.0]], [[0.0, 0.2616726819665862, 0.11803897782858715, 0.4136633411345783, 0.200666558542202, 0.173563717537533, 0.28583349099367994, 0.14798857367405666], [0.2616726819665862, 0.0, 0.20002089001583462, 0.24342600887855445, 0.13376847524995764, 0.2250921626669188, 0.03004160411328903, 0.13831678176691312], [0.11803897782858715, 0.20002089001583462, 0.0, 0.32967929262836004, 0.20494047074479108, 0.10851787106917654, 0.2262173408611878, 0.09700311251176669], [0.4136633411345783, 0.24342600887855445, 0.32967929262836004, 0.0, 0.33966254634885706, 0.37552876983059513, 0.24689659000595843, 0.2887746841367076], [0.200666558542202, 0.13376847524995764, 0.20494047074479108, 0.33966254634885706, 0.0, 0.2480861877106723, 0.14819570008057076, 0.1284622883910905], [0.173563717537533, 0.2250921626669188, 0.10851787106917654, 0.37552876983059513, 0.2480861877106723, 0.0, 0.2425983689486396, 0.17903487824789194], [0.28583349099367994, 0.03004160411328903, 0.2262173408611878, 0.24689659000595843, 0.14819570008057076, 0.2425983689486396, 0.0, 0.1673865862491663], [0.14798857367405666, 0.13831678176691312, 0.09700311251176669, 0.2887746841367076, 0.1284622883910905, 0.17903487824789194, 0.1673865862491663, 0.0]], [[0.0, 0.13821292864488985, 0.01208255361565024, 0.023799297026495404, 0.008362303734781274, 0.03630353730827596, 0.024426912568115845, 0.0588498526425817], [0.13821292864488985, 0.0, 0.12626924853333557, 0.1146574281900884, 0.14646000604689352, 0.17389451420719138, 0.1622569908008869, 0.19588313524187084], [0.01208255361565024, 0.12626924853333557, 0.0, 0.01171944973406573, 0.02044309659242812, 0.048367018021428634, 0.03649999944347759, 0.07088506579171888], [0.023799297026495404, 0.1146574281900884, 0.01171944973406573, 0.0, 0.03215626438981107, 0.060057235596032245, 0.04820213129410878, 0.0825430723744028], [0.008362303734781274, 0.14646000604689352, 0.02044309659242812, 0.03215626438981107, 0.0, 0.027949175075046486, 0.016067609989499538, 0.05051188201793099], [0.03630353730827596, 0.17389451420719138, 0.048367018021428634, 0.060057235596032245, 0.027949175075046486, 0.0, 0.01188681329401374, 0.022596382015956193], [0.024426912568115845, 0.1622569908008869, 0.03649999944347759, 0.04820213129410878, 0.016067609989499538, 0.01188681329401374, 0.0, 0.034473078657103605], [0.0588498526425817, 0.19588313524187084, 0.07088506579171888, 0.0825430723744028, 0.05051188201793099, 0.022596382015956193, 0.034473078657103605, 0.0]], [[0.0, 0.3029082652101379, 0.3366779414520449, 0.3173599905928272, 0.11804042155361291, 0.283111037429829, 0.28882745765004764, 0.11891677667415307], [0.3029082652101379, 0.0, 0.2549388005763635, 0.2914391042971988, 0.3293889202951573, 0.1677073281168697, 0.11189176807935497, 0.27523202075350406], [0.3366779414520449, 0.2549388005763635, 0.0, 0.15773368240542657, 0.2886905172527645, 0.23839692307916646, 0.20162606779006795, 0.23940003839752788], [0.3173599905928272, 0.2914391042971988, 0.15773368240542657, 0.0, 0.3042893592766529, 0.3110621351952614, 0.25579460668779763, 0.2553736791613187], [0.11804042155361291, 0.3293889202951573, 0.2886905172527645, 0.3042893592766529, 0.0, 0.2760865233188781, 0.2964621826114249, 0.06361135033901677], [0.283111037429829, 0.1677073281168697, 0.23839692307916646, 0.3110621351952614, 0.2760865233188781, 0.0, 0.0961153217065143, 0.2371483808332071], [0.28882745765004764, 0.11189176807935497, 0.20162606779006795, 0.25579460668779763, 0.2964621826114249, 0.0961153217065143, 0.0, 0.24454533550404073], [0.11891677667415307, 0.27523202075350406, 0.23940003839752788, 0.2553736791613187, 0.06361135033901677, 0.2371483808332071, 0.24454533550404073, 0.0]], [[0.0, 0.0528848225343657, 0.07436294273224638, 0.29854580549480925, 0.10726940167662027, 0.016625470023183764, 0.18525488047246938, 0.11226172506115475], [0.0528848225343657, 0.0, 0.07849663967383279, 0.3388959629162024, 0.05515375075131998, 0.036786081606191186, 0.13583968241055336, 0.06275362245944986], [0.07436294273224638, 0.07849663967383279, 0.0, 0.2822314469526543, 0.11788370501675878, 0.0750258590653779, 0.16461798144601458, 0.13102045608019622], [0.29854580549480925, 0.3388959629162024, 0.2822314469526543, 0.0, 0.3847187362170089, 0.3124334759826676, 0.43053768944416826, 0.3924002275677046], [0.10726940167662027, 0.05515375075131998, 0.11788370501675878, 0.3847187362170089, 0.0, 0.09093022091697492, 0.09177264550481223, 0.017746015848278025], [0.016625470023183764, 0.036786081606191186, 0.0750258590653779, 0.3124334759826676, 0.09093022091697492, 0.0, 0.1707663150151988, 0.09588587940496521], [0.18525488047246938, 0.13583968241055336, 0.16461798144601458, 0.43053768944416826, 0.09177264550481223, 0.1707663150151988, 0.0, 0.10070448742312531], [0.11226172506115475, 0.06275362245944986, 0.13102045608019622, 0.3924002275677046, 0.017746015848278025, 0.09588587940496521, 0.10070448742312531, 0.0]], [[0.0, 0.14762367722691325, 0.11134328192003175, 0.45195271257724745, 0.1462010270413232, 0.15417770982799694, 0.09242213587114632, 0.13007956353626846], [0.14762367722691325, 0.0, 0.10297913664892858, 0.4466843223263221, 0.035295551704886595, 0.09173422529538817, 0.12661730602802543, 0.10721527735755716], [0.11134328192003175, 0.10297913664892858, 0.0, 0.4154326372849982, 0.09277099004216587, 0.1028274934549941, 0.10253518329074537, 0.12495026616136197], [0.45195271257724745, 0.4466843223263221, 0.4154326372849982, 0.0, 0.4621722989728883, 0.48810608991814225, 0.492696889384807, 0.511152652192498], [0.1462010270413232, 0.035295551704886595, 0.09277099004216587, 0.4621722989728883, 0.0, 0.05986153384008741, 0.1068083146883935, 0.08397625951758556], [0.15417770982799694, 0.09173422529538817, 0.1028274934549941, 0.48810608991814225, 0.05986153384008741, 0.0, 0.08637315184504657, 0.06546105821602731], [0.09242213587114632, 0.12661730602802543, 0.10253518329074537, 0.492696889384807, 0.1068083146883935, 0.08637315184504657, 0.0, 0.053875856071950896], [0.13007956353626846, 0.10721527735755716, 0.12495026616136197, 0.511152652192498, 0.08397625951758556, 0.06546105821602731, 0.053875856071950896, 0.0]], [[0.0, 0.0, 0.0, 0.0, 0.0, 0.0, 0.0, 0.0], [0.0, 0.0, 0.0, 0.0, 0.0, 0.0, 0.0, 0.0], [0.0, 0.0, 0.0, 0.0, 0.0, 0.0, 0.0, 0.0], [0.0, 0.0, 0.0, 0.0, 0.0, 0.0, 0.0, 0.0], [0.0, 0.0, 0.0, 0.0, 0.0, 0.0, 0.0, 0.0], [0.0, 0.0, 0.0, 0.0, 0.0, 0.0, 0.0, 0.0], [0.0, 0.0, 0.0, 0.0, 0.0, 0.0, 0.0, 0.0], [0.0, 0.0, 0.0, 0.0, 0.0, 0.0, 0.0, 0.0]], [[0.0, 0.08144599460522724, 0.08748010237260069, 0.17961276384525213, 0.050968757795425174, 0.08012831395683823, 0.12118178884448322, 0.11401304052153792], [0.08144599460522724, 0.0, 0.02932514417965087, 0.16790805190172214, 0.08526683737294614, 0.11190559969646098, 0.060330608440781947, 0.07756706879789348], [0.08748010237260069, 0.02932514417965087, 0.0, 0.1815126202939501, 0.07341874446186542, 0.09641524438571125, 0.04244795381741841, 0.06681693184194817], [0.17961276384525213, 0.16790805190172214, 0.1815126202939501, 0.0, 0.1942552748622957, 0.19421341184947058, 0.21590803682984253, 0.1434659848167329], [0.050968757795425174, 0.08526683737294614, 0.07341874446186542, 0.1942552748622957, 0.0, 0.03762979087660067, 0.10289052731166567, 0.09352070480472899], [0.08012831395683823, 0.11190559969646098, 0.09641524438571125, 0.19421341184947058, 0.03762979087660067, 0.0, 0.1257380764631255, 0.0917996394449522], [0.12118178884448322, 0.060330608440781947, 0.04244795381741841, 0.21590803682984253, 0.10289052731166567, 0.1257380764631255, 0.0, 0.09797633014051135], [0.11401304052153792, 0.07756706879789348, 0.06681693184194817, 0.1434659848167329, 0.09352070480472899, 0.0917996394449522, 0.09797633014051135, 0.0]], [[0.0, 0.0845784719324031, 0.06334018680092088, 0.5027395337707634, 0.13000718139279413, 0.15911631184303007, 0.13158960269505993, 0.1399968597537778], [0.0845784719324031, 0.0, 0.11024749998101, 0.5008321424887078, 0.12221244440670805, 0.1534496589000253, 0.10715056331183437, 0.1088432859384681], [0.06334018680092088, 0.11024749998101, 0.0, 0.47662343678276103, 0.14754294512568566, 0.14126136623907093, 0.17256596115920675, 0.1639331189590187], [0.5027395337707634, 0.5008321424887078, 0.47662343678276103, 0.0, 0.5727446484498199, 0.553286598607516, 0.5797543974720847, 0.5736890544870227], [0.13000718139279413, 0.12221244440670805, 0.14754294512568566, 0.5727446484498199, 0.0, 0.0826624993799125, 0.069623556467173, 0.03957518498961506], [0.15911631184303007, 0.1534496589000253, 0.14126136623907093, 0.553286598607516, 0.0826624993799125, 0.0, 0.14700543201679198, 0.10568671448947543], [0.13158960269505993, 0.10715056331183437, 0.17256596115920675, 0.5797543974720847, 0.069623556467173, 0.14700543201679198, 0.0, 0.04780705089253553], [0.1399968597537778, 0.1088432859384681, 0.1639331189590187, 0.5736890544870227, 0.03957518498961506, 0.10568671448947543, 0.04780705089253553, 0.0]], [[0.0, 0.14026470612121278, 0.0552030899755278, 0.148017498221374, 0.13839041966496354, 0.09669098642017539, 0.11041537867914517, 0.1644201658322775], [0.14026470612121278, 0.0, 0.12700476314341635, 0.21446901160939766, 0.05378358108113833, 0.0715024738909533, 0.06679936336277713, 0.05305393748373433], [0.0552030899755278, 0.12700476314341635, 0.0, 0.17748333034048944, 0.12306937587574655, 0.08012221059759363, 0.09195428845268493, 0.1400402897662462], [0.148017498221374, 0.21446901160939766, 0.17748333034048944, 0.0, 0.18281539299003396, 0.1654677866890113, 0.17620245359101483, 0.21929673591245327], [0.13839041966496354, 0.05378358108113833, 0.12306937587574655, 0.18281539299003396, 0.0, 0.05629140936171077, 0.04260221563054394, 0.03970567519611574], [0.09669098642017539, 0.0715024738909533, 0.08012221059759363, 0.1654677866890113, 0.05629140936171077, 0.0, 0.05482457668960736, 0.08066095793619561], [0.11041537867914517, 0.06679936336277713, 0.09195428845268493, 0.17620245359101483, 0.04260221563054394, 0.05482457668960736, 0.0, 0.06438389525217704], [0.1644201658322775, 0.05305393748373433, 0.1400402897662462, 0.21929673591245327, 0.03970567519611574, 0.08066095793619561, 0.06438389525217704, 0.0]], [[0.0, 0.023375143333475984, 0.06181930429729746, 0.22254338646055008, 0.04278368488297203, 0.05393836780795126, 0.04004108165578789, 0.10593068146491588], [0.023375143333475984, 0.0, 0.03871851838769287, 0.20188556703874813, 0.0195129319437988, 0.030760321559832896, 0.016750882263993905, 0.08339097826382763], [0.06181930429729746, 0.03871851838769287, 0.0, 0.16594686888839663, 0.019265524600668323, 0.0079957011318514, 0.0220271180983791, 0.045141753587128436], [0.22254338646055008, 0.20188556703874813, 0.16594686888839663, 0.0, 0.18401816040933686, 0.17348960945332895, 0.18657892493913633, 0.12236681750475975], [0.04278368488297203, 0.0195129319437988, 0.019265524600668323, 0.18401816040933686, 0.0, 0.011276181860236767, 0.0027661254630896564, 0.06423881971040041], [0.05393836780795126, 0.030760321559832896, 0.0079957011318514, 0.17348960945332895, 0.011276181860236767, 0.0, 0.014040562651052387, 0.053081811888149276], [0.04004108165578789, 0.016750882263993905, 0.0220271180983791, 0.18657892493913633, 0.0027661254630896564, 0.014040562651052387, 0.0, 0.06696622191649301], [0.10593068146491588, 0.08339097826382763, 0.045141753587128436, 0.12236681750475975, 0.06423881971040041, 0.053081811888149276, 0.06696622191649301, 0.0]], [[0.0, 0.0562972540043234, 0.03524356384689557, 0.11389113742919238, 0.05202986143270362, 0.042302884204007796, 0.07564221807718619, 0.12446020903869955], [0.0562972540043234, 0.0, 0.0675573001795311, 0.1474445429576887, 0.06729141968449044, 0.07574555778989389, 0.06706979544741967, 0.11521502585163469], [0.03524356384689557, 0.0675573001795311, 0.0, 0.12956227346765253, 0.028767972783796506, 0.035755152262179, 0.10181466183956431, 0.15002148780616356], [0.11389113742919238, 0.1474445429576887, 0.12956227346765253, 0.0, 0.13825114826127174, 0.1434517769239431, 0.15355044244394916, 0.18930975338869416], [0.05202986143270362, 0.06729141968449044, 0.028767972783796506, 0.13825114826127174, 0.0, 0.049395360983423835, 0.1113184101360829, 0.1608328619021161], [0.042302884204007796, 0.07574555778989389, 0.035755152262179, 0.1434517769239431, 0.049395360983423835, 0.0, 0.08803551565920537, 0.13149739036111702], [0.07564221807718619, 0.06706979544741967, 0.10181466183956431, 0.15355044244394916, 0.1113184101360829, 0.08803551565920537, 0.0, 0.05171361627744587], [0.12446020903869955, 0.11521502585163469, 0.15002148780616356, 0.18930975338869416, 0.1608328619021161, 0.13149739036111702, 0.05171361627744587, 0.0]], [[0.0, 0.0, 0.0, 0.0, 0.0, 0.0, 0.0, 0.0], [0.0, 0.0, 0.0, 0.0, 0.0, 0.0, 0.0, 0.0], [0.0, 0.0, 0.0, 0.0, 0.0, 0.0, 0.0, 0.0], [0.0, 0.0, 0.0, 0.0, 0.0, 0.0, 0.0, 0.0], [0.0, 0.0, 0.0, 0.0, 0.0, 0.0, 0.0, 0.0], [0.0, 0.0, 0.0, 0.0, 0.0, 0.0, 0.0, 0.0], [0.0, 0.0, 0.0, 0.0, 0.0, 0.0, 0.0, 0.0], [0.0, 0.0, 0.0, 0.0, 0.0, 0.0, 0.0, 0.0]], [[0.0, 0.040294867486678154, 0.058869792944988994, 0.1108513055968163, 0.061632963986252794, 0.04414754264630225, 0.01809767222745134, 0.03734855427486245], [0.040294867486678154, 0.0, 0.09258832800467358, 0.11580707516552476, 0.03315354808100626, 0.04203325751338184, 0.035349630666831305, 0.04466712121912041], [0.058869792944988994, 0.09258832800467358, 0.0, 0.09215768103603052, 0.1063302049213288, 0.07664201471921595, 0.0690925974450761, 0.07980493555520876], [0.1108513055968163, 0.11580707516552476, 0.09215768103603052, 0.0, 0.12985472271837784, 0.11661693746397567, 0.12113922033006318, 0.13442965954147465], [0.061632963986252794, 0.03315354808100626, 0.1063302049213288, 0.12985472271837784, 0.0, 0.033400787514411966, 0.04847090484666201, 0.04346663204717024], [0.04414754264630225, 0.04203325751338184, 0.07664201471921595, 0.11661693746397567, 0.033400787514411966, 0.0, 0.03157921253287471, 0.026381630684084802], [0.01809767222745134, 0.035349630666831305, 0.0690925974450761, 0.12113922033006318, 0.04847090484666201, 0.03157921253287471, 0.0, 0.01985795000296428], [0.03734855427486245, 0.04466712121912041, 0.07980493555520876, 0.13442965954147465, 0.04346663204717024, 0.026381630684084802, 0.01985795000296428, 0.0]], [[0.0, 0.05930962789287857, 0.2879588643870923, 0.41263291633463256, 0.2961594505997094, 0.09580954933630301, 0.28504780375381755, 0.12917383075664635], [0.05930962789287857, 0.0, 0.2946330804376056, 0.38013439075192124, 0.3271667607485118, 0.12343004066544629, 0.29731091909789453, 0.1593889788967987], [0.2879588643870923, 0.2946330804376056, 0.0, 0.2699308368682014, 0.18670119334369892, 0.27343751645636266, 0.030777884043828026, 0.26779335544211874], [0.41263291633463256, 0.38013439075192124, 0.2699308368682014, 0.0, 0.4188486866427644, 0.4057149476271353, 0.2941149814612961, 0.41293132009502986], [0.2961594505997094, 0.3271667607485118, 0.18670119334369892, 0.4188486866427644, 0.0, 0.30899370642066376, 0.17331830511152269, 0.30755537978260117], [0.09580954933630301, 0.12343004066544629, 0.27343751645636266, 0.4057149476271353, 0.30899370642066376, 0.0, 0.2649820209859872, 0.04426229653936477], [0.28504780375381755, 0.29731091909789453, 0.030777884043828026, 0.2941149814612961, 0.17331830511152269, 0.2649820209859872, 0.0, 0.25651942348900886], [0.12917383075664635, 0.1593889788967987, 0.26779335544211874, 0.41293132009502986, 0.30755537978260117, 0.04426229653936477, 0.25651942348900886, 0.0]], [[0.0, 0.009881992287826262, 0.018626901832146298, 0.16872676883958376, 0.04790498145190312, 0.18913110637382896, 0.009961492184786836, 0.13335270829773394], [0.009881992287826262, 0.0, 0.008745581804975679, 0.15897473172418486, 0.05777617888338111, 0.19887858776126696, 0.019842689245884785, 0.14316444143066187], [0.018626901832146298, 0.008745581804975679, 0.0, 0.15033402651238703, 0.06650829885779842, 0.20749240052416829, 0.028586218111720706, 0.15183841906191498], [0.16872676883958376, 0.15897473172418486, 0.15033402651238703, 0.0, 0.21583227591722054, 0.35334369988179976, 0.17854461560336668, 0.29925085596430323], [0.04790498145190312, 0.05777617888338111, 0.06650829885779842, 0.21583227591722054, 0.0, 0.1416803703822044, 0.037950530680667637, 0.08564546654822472], [0.18913110637382896, 0.19887858776126696, 0.20749240052416829, 0.35334369988179976, 0.1416803703822044, 0.0, 0.17929080663252475, 0.056271628879205726], [0.009961492184786836, 0.019842689245884785, 0.028586218111720706, 0.17854461560336668, 0.037950530680667637, 0.17929080663252475, 0.0, 0.1234516101883193], [0.13335270829773394, 0.14316444143066187, 0.15183841906191498, 0.29925085596430323, 0.08564546654822472, 0.056271628879205726, 0.1234516101883193, 0.0]], [[0.0, 0.09940380630072573, 0.12760576084613312, 0.16288109340757093, 0.1467272958308387, 0.08445962740878561, 0.07145931778215824, 0.1512053836159054], [0.09940380630072573, 0.0, 0.1194857777736394, 0.15404966812145704, 0.08565407100718275, 0.02671689760843479, 0.08131129217584136, 0.06777274998352206], [0.12760576084613312, 0.1194857777736394, 0.0, 0.15749689563804212, 0.07260139337708894, 0.10086641912194688, 0.07041506147974896, 0.10810949265904228], [0.16288109340757093, 0.15404966812145704, 0.15749689563804212, 0.0, 0.17600529342163626, 0.13468412574038496, 0.17177332433911333, 0.1425237082439585], [0.1467272958308387, 0.08565407100718275, 0.07260139337708894, 0.17600529342163626, 0.0, 0.08318469032084003, 0.08492193359491178, 0.05944462496500803], [0.08445962740878561, 0.02671689760843479, 0.10086641912194688, 0.13468412574038496, 0.08318469032084003, 0.0, 0.06705090955279223, 0.06909535340474283], [0.07145931778215824, 0.08131129217584136, 0.07041506147974896, 0.17177332433911333, 0.08492193359491178, 0.06705090955279223, 0.0, 0.11251597656958312], [0.1512053836159054, 0.06777274998352206, 0.10810949265904228, 0.1425237082439585, 0.05944462496500803, 0.06909535340474283, 0.11251597656958312, 0.0]], [[0.0, 0.11562679700590517, 0.11892905178587358, 0.16254825607325743, 0.09522687147381516, 0.09687380768895983, 0.09897364736394529, 0.10127315553372035], [0.11562679700590517, 0.0, 0.06041831764116412, 0.183196836153647, 0.0596479555686938, 0.0903899817255175, 0.0458991652788667, 0.09365499696166867], [0.11892905178587358, 0.06041831764116412, 0.0, 0.18805542423607444, 0.0736638298463054, 0.07674096577579453, 0.04404050266199029, 0.10678113384325146], [0.16254825607325743, 0.183196836153647, 0.18805542423607444, 0.0, 0.14673147743192153, 0.12662179808937793, 0.16608322761811145, 0.2229259570355694], [0.09522687147381516, 0.0596479555686938, 0.0736638298463054, 0.14673147743192153, 0.0, 0.07320746025993675, 0.04501504399745633, 0.12127668969586888], [0.09687380768895983, 0.0903899817255175, 0.07674096577579453, 0.12662179808937793, 0.07320746025993675, 0.0, 0.07571144038529404, 0.11753161130783675], [0.09897364736394529, 0.0458991652788667, 0.04404050266199029, 0.16608322761811145, 0.04501504399745633, 0.07571144038529404, 0.0, 0.11201647618215047], [0.10127315553372035, 0.09365499696166867, 0.10678113384325146, 0.2229259570355694, 0.12127668969586888, 0.11753161130783675, 0.11201647618215047, 0.0]], [[0.0, 0.07009473686731242, 0.04811384070748407, 0.18030275226742834, 0.14100689347784243, 0.10986848149561813, 0.10428075354064534, 0.12993944021407108], [0.07009473686731242, 0.0, 0.06463344403795629, 0.1933448651426852, 0.10407662100715988, 0.07467040751765912, 0.10747946647037974, 0.09613771288814628], [0.04811384070748407, 0.06463344403795629, 0.0, 0.18893268677895717, 0.12391544147656625, 0.10977732231601732, 0.09177940227990027, 0.11228418281267834], [0.18030275226742834, 0.1933448651426852, 0.18893268677895717, 0.0, 0.2901617519336291, 0.25667448522461694, 0.27369618251944, 0.2810354711219166], [0.14100689347784243, 0.10407662100715988, 0.12391544147656625, 0.2901617519336291, 0.0, 0.057679281038712095, 0.0772507957059815, 0.052390008102809554], [0.10986848149561813, 0.07467040751765912, 0.10977732231601732, 0.25667448522461694, 0.057679281038712095, 0.0, 0.08517616304753056, 0.08060390949479503], [0.10428075354064534, 0.10747946647037974, 0.09177940227990027, 0.27369618251944, 0.0772507957059815, 0.08517616304753056, 0.0, 0.07660959441488216], [0.12993944021407108, 0.09613771288814628, 0.11228418281267834, 0.2810354711219166, 0.052390008102809554, 0.08060390949479503, 0.07660959441488216, 0.0]], [[0.0, 0.1861444790095544, 0.07295655309680087, 0.3116721800851953, 0.19296289880271672, 0.05753622426931922, 0.0772632457888497, 0.04791733464114395], [0.1861444790095544, 0.0, 0.11378570899029414, 0.13818846506435004, 0.11305361956913916, 0.1622190160432879, 0.19794184373257073, 0.2262208419318884], [0.07295655309680087, 0.11378570899029414, 0.0, 0.24303950991345688, 0.1391529605265852, 0.06296056155228535, 0.10314289181931258, 0.11506354068016303], [0.3116721800851953, 0.13818846506435004, 0.24303950991345688, 0.0, 0.2268986242826744, 0.295993959424695, 0.33148003818843025, 0.354225824192844], [0.19296289880271672, 0.11305361956913916, 0.1391529605265852, 0.2268986242826744, 0.0, 0.14172180872670695, 0.1584648641880303, 0.21352651688354513], [0.05753622426931922, 0.1622190160432879, 0.06296056155228535, 0.295993959424695, 0.14172180872670695, 0.0, 0.040380097957337685, 0.07338703407290056], [0.0772632457888497, 0.19794184373257073, 0.10314289181931258, 0.33148003818843025, 0.1584648641880303, 0.040380097957337685, 0.0, 0.06525040869790179], [0.04791733464114395, 0.2262208419318884, 0.11506354068016303, 0.354225824192844, 0.21352651688354513, 0.07338703407290056, 0.06525040869790179, 0.0]], [[0.0, 0.03137034893192219, 0.057462719639700795, 0.12686518358266824, 0.05848060249699751, 0.031609685299848124, 0.04407608842621345, 0.08224202107814499], [0.03137034893192219, 0.0, 0.05536304358243162, 0.12465936403962168, 0.062075606549745185, 0.06220325486815512, 0.05850279494681809, 0.0892719650711987], [0.057462719639700795, 0.05536304358243162, 0.0, 0.1132646508919379, 0.056392385925757814, 0.07791331177236521, 0.06015328534534389, 0.05037236658207814], [0.12686518358266824, 0.12465936403962168, 0.1132646508919379, 0.0, 0.07943172554207842, 0.1347112705752925, 0.08951339429373643, 0.08870044631245219], [0.05848060249699751, 0.062075606549745185, 0.056392385925757814, 0.07943172554207842, 0.0, 0.06964547680684524, 0.02798345103984003, 0.06403935410675556], [0.031609685299848124, 0.06220325486815512, 0.07791331177236521, 0.1347112705752925, 0.06964547680684524, 0.0, 0.04851756774038896, 0.08974172886571434], [0.04407608842621345, 0.05850279494681809, 0.06015328534534389, 0.08951339429373643, 0.02798345103984003, 0.04851756774038896, 0.0, 0.06270812547749813], [0.08224202107814499, 0.0892719650711987, 0.05037236658207814, 0.08870044631245219, 0.06403935410675556, 0.08974172886571434, 0.06270812547749813, 0.0]], [[0.0, 0.22414899038909297, 0.12468173073014857, 0.13991293206448055, 0.14699044984894513, 0.2983793410021575, 0.20495215271906028, 0.27037247069208675], [0.22414899038909297, 0.0, 0.14693590019407946, 0.29787273128848946, 0.0902757386829476, 0.09288067734737075, 0.03525269843790006, 0.07606923361221178], [0.12468173073014857, 0.14693590019407946, 0.0, 0.16020383286328072, 0.11480446608954871, 0.20994085351811495, 0.11676592963033015, 0.17356715345690668], [0.13991293206448055, 0.29787273128848946, 0.16020383286328072, 0.0, 0.24519371302926488, 0.35528906582562214, 0.2716101847622225, 0.32170270838237885], [0.14699044984894513, 0.0902757386829476, 0.11480446608954871, 0.24519371302926488, 0.0, 0.1779761537312906, 0.08703373012429542, 0.15809822022943812], [0.2983793410021575, 0.09288067734737075, 0.20994085351811495, 0.35528906582562214, 0.1779761537312906, 0.0, 0.10640430498301427, 0.042947054320434], [0.20495215271906028, 0.03525269843790006, 0.11676592963033015, 0.2716101847622225, 0.08703373012429542, 0.10640430498301427, 0.0, 0.07622075199814193], [0.27037247069208675, 0.07606923361221178, 0.17356715345690668, 0.32170270838237885, 0.15809822022943812, 0.042947054320434, 0.07622075199814193, 0.0]], [[0.0, 0.059225929249288996, 0.0477962805154325, 0.08749867556018974, 0.0344725702269977, 0.08360930247882178, 0.055364264377741126, 0.03485257886203591], [0.059225929249288996, 0.0, 0.03966487209864099, 0.13398870399547802, 0.06809816662841071, 0.039594030418438765, 0.05310575691263633, 0.07529420779358835], [0.0477962805154325, 0.03966487209864099, 0.0, 0.1218930860677351, 0.044808490890808045, 0.0515188462790926, 0.05644627986385473, 0.06398200576919783], [0.08749867556018974, 0.13398870399547802, 0.1218930860677351, 0.0, 0.10823668944513938, 0.15708748358482713, 0.1379263908510237, 0.1072964697309868], [0.0344725702269977, 0.06809816662841071, 0.044808490890808045, 0.10823668944513938, 0.0, 0.08711119750910776, 0.059087059711809824, 0.0400862051013149], [0.08360930247882178, 0.039594030418438765, 0.0515188462790926, 0.15708748358482713, 0.08711119750910776, 0.0, 0.05819273045074625, 0.08964908662762008], [0.055364264377741126, 0.05310575691263633, 0.05644627986385473, 0.1379263908510237, 0.059087059711809824, 0.05819273045074625, 0.0, 0.04188146305113787], [0.03485257886203591, 0.07529420779358835, 0.06398200576919783, 0.1072964697309868, 0.0400862051013149, 0.08964908662762008, 0.04188146305113787, 0.0]], [[0.0, 0.0518184365654937, 0.05126394797475411, 0.13643767916117647, 0.03854442885992061, 0.0492194006140582, 0.0350671747995694, 0.14175571234742806], [0.0518184365654937, 0.0, 0.08998356744704909, 0.15747340443338617, 0.013705128876420086, 0.06434565805659166, 0.06700113882740664, 0.17151166880318433], [0.05126394797475411, 0.08998356744704909, 0.0, 0.14267340051949623, 0.08003918905421888, 0.09649911061858414, 0.07814823255471005, 0.1714235103286799], [0.13643767916117647, 0.15747340443338617, 0.14267340051949623, 0.0, 0.15139268107064166, 0.12268590554883059, 0.15273995585738204, 0.19663059740974825], [0.03854442885992061, 0.013705128876420086, 0.08003918905421888, 0.15139268107064166, 0.0, 0.05490133825676254, 0.05435288494800065, 0.16089254509199621], [0.0492194006140582, 0.06434565805659166, 0.09649911061858414, 0.12268590554883059, 0.05490133825676254, 0.0, 0.04438447290959355, 0.12125499712630934], [0.0350671747995694, 0.06700113882740664, 0.07814823255471005, 0.15273995585738204, 0.05435288494800065, 0.04438447290959355, 0.0, 0.11153061554413092], [0.14175571234742806, 0.17151166880318433, 0.1714235103286799, 0.19663059740974825, 0.16089254509199621, 0.12125499712630934, 0.11153061554413092, 0.0]], [[0.0, 0.07329255315799374, 0.1283115516425986, 0.11672749914529092, 0.09726051103933672, 0.10585673811125856, 0.11973043743231492, 0.18703692152586393], [0.07329255315799374, 0.0, 0.12364493842756036, 0.1008377690761184, 0.06012737112017792, 0.060057125171897464, 0.1404777686399011, 0.19280731376790236], [0.1283115516425986, 0.12364493842756036, 0.0, 0.1476141786453544, 0.08996517258443458, 0.1014719994182883, 0.11276827158581845, 0.09795037660924015], [0.11672749914529092, 0.1008377690761184, 0.1476141786453544, 0.0, 0.09987702504169739, 0.10125324566560034, 0.1080291669884697, 0.18487627777017243], [0.09726051103933672, 0.06012737112017792, 0.08996517258443458, 0.09987702504169739, 0.0, 0.05589992326826957, 0.12891780737510808, 0.15296817830502105], [0.10585673811125856, 0.060057125171897464, 0.1014719994182883, 0.10125324566560034, 0.05589992326826957, 0.0, 0.11609952237345883, 0.1516041268566234], [0.11973043743231492, 0.1404777686399011, 0.11276827158581845, 0.1080291669884697, 0.12891780737510808, 0.11609952237345883, 0.0, 0.11130044044981727], [0.18703692152586393, 0.19280731376790236, 0.09795037660924015, 0.18487627777017243, 0.15296817830502105, 0.1516041268566234, 0.11130044044981727, 0.0]], [[0.0, 0.029918910536446745, 0.015341488055171415, 0.4052996617182391, 0.028038234884316365, 0.12494863658852289, 0.06582957692256672, 0.0017230891994135917], [0.029918910536446745, 0.0, 0.04525080920725515, 0.4333671655997508, 0.001881442046691824, 0.1546286364999329, 0.035946693772802206, 0.028196505616237717], [0.015341488055171415, 0.04525080920725515, 0.0, 0.3908065137095466, 0.043371127691586256, 0.10969078554151351, 0.0811316384008452, 0.017064375297282053], [0.4052996617182391, 0.4333671655997508, 0.3908065137095466, 0.0, 0.43161072978496096, 0.28539506841785217, 0.4666945893733371, 0.4069232580384279], [0.028038234884316365, 0.001881442046691824, 0.043371127691586256, 0.43161072978496096, 0.0, 0.15276604593662504, 0.037826785416974575, 0.02631574288399515], [0.12494863658852289, 0.1546286364999329, 0.10969078554151351, 0.28539506841785217, 0.15276604593662504, 0.0, 0.19010999807680204, 0.12666072646267784], [0.06582957692256672, 0.035946693772802206, 0.0811316384008452, 0.4666945893733371, 0.037826785416974575, 0.19010999807680204, 0.0, 0.06411005985193241], [0.0017230891994135917, 0.028196505616237717, 0.017064375297282053, 0.4069232580384279, 0.02631574288399515, 0.12666072646267784, 0.06411005985193241, 0.0]], [[0.0, 0.044032782372405, 0.20863923390866912, 0.25437134764762437, 0.14155872240255254, 0.026580598335511813, 0.1731027175682248, 0.006182707566285029], [0.044032782372405, 0.0, 0.22449658472499182, 0.27232034513828335, 0.12060263452688334, 0.02163771099205175, 0.17167942716880089, 0.04961838148097283], [0.20863923390866912, 0.22449658472499182, 0.0, 0.052672121705001684, 0.1671683413922126, 0.20797090184226616, 0.09291514724036737, 0.20977805134717228], [0.25437134764762437, 0.27232034513828335, 0.052672121705001684, 0.0, 0.2151396807966536, 0.2554993064809483, 0.13986137687615208, 0.2549892498413743], [0.14155872240255254, 0.12060263452688334, 0.1671683413922126, 0.2151396807966536, 0.0, 0.12007965327913633, 0.08074081665872176, 0.14701877745569675], [0.026580598335511813, 0.02163771099205175, 0.20797090184226616, 0.2554993064809483, 0.12007965327913633, 0.0, 0.16148404243705225, 0.032737721500997685], [0.1731027175682248, 0.17167942716880089, 0.09291514724036737, 0.13986137687615208, 0.08074081665872176, 0.16148404243705225, 0.0, 0.17668618581297307], [0.006182707566285029, 0.04961838148097283, 0.20977805134717228, 0.2549892498413743, 0.14701877745569675, 0.032737721500997685, 0.17668618581297307, 0.0]], [[0.0, 0.07367145190024141, 0.074797634900765, 0.009624223265541973, 0.055851484063351484, 0.06575751156801678, 0.0397189221085301, 0.05826626522700987], [0.07367145190024141, 0.0, 0.1364006677575647, 0.06411574846722828, 0.03958058904074149, 0.02080883998678809, 0.05300944169872932, 0.08369392789107111], [0.074797634900765, 0.1364006677575647, 0.0, 0.08135039198927206, 0.10299217802660328, 0.12094333097558173, 0.08537978896567788, 0.06572095725173353], [0.009624223265541973, 0.06411574846722828, 0.08135039198927206, 0.0, 0.04752823648719405, 0.05637291981749261, 0.032896053233371386, 0.05629994193156998], [0.055851484063351484, 0.03958058904074149, 0.10299217802660328, 0.04752823648719405, 0.0, 0.019648094153752804, 0.019013629040113524, 0.04465039973850691], [0.06575751156801678, 0.02080883998678809, 0.12094333097558173, 0.05637291981749261, 0.019648094153752804, 0.0, 0.03611145743474564, 0.06420933363305646], [0.0397189221085301, 0.05300944169872932, 0.08537978896567788, 0.032896053233371386, 0.019013629040113524, 0.03611145743474564, 0.0, 0.03358003768528841], [0.05826626522700987, 0.08369392789107111, 0.06572095725173353, 0.05629994193156998, 0.04465039973850691, 0.06420933363305646, 0.03358003768528841, 0.0]], [[0.0, 0.028315242164330446, 0.08961426614340096, 0.22797253865613878, 0.02189551499393989, 0.04769742296844043, 0.06066332798911342, 0.05935551294531073], [0.028315242164330446, 0.0, 0.07427509510174247, 0.2015305978658745, 0.022032977868415373, 0.03927197063801226, 0.04777242165868644, 0.046372486222773276], [0.08961426614340096, 0.07427509510174247, 0.0, 0.1669377042999078, 0.08840492457222764, 0.05214639239961533, 0.03599564402410176, 0.05067128875027693], [0.22797253865613878, 0.2015305978658745, 0.1669377042999078, 0.0, 0.21835559823682768, 0.1946306762563695, 0.18579716597575321, 0.18465851788229862], [0.02189551499393989, 0.022032977868415373, 0.08840492457222764, 0.21835559823682768, 0.0, 0.04793920205821391, 0.056668669910478475, 0.05414301874832434], [0.04769742296844043, 0.03927197063801226, 0.05214639239961533, 0.1946306762563695, 0.04793920205821391, 0.0, 0.02326765351208268, 0.01614029413158907], [0.06066332798911342, 0.04777242165868644, 0.03599564402410176, 0.18579716597575321, 0.056668669910478475, 0.02326765351208268, 0.0, 0.021620375111574386], [0.05935551294531073, 0.046372486222773276, 0.05067128875027693, 0.18465851788229862, 0.05414301874832434, 0.01614029413158907, 0.021620375111574386, 0.0]], [[0.0, 0.0, 0.0, 0.0, 0.0, 0.0, 0.0, 0.0], [0.0, 0.0, 0.0, 0.0, 0.0, 0.0, 0.0, 0.0], [0.0, 0.0, 0.0, 0.0, 0.0, 0.0, 0.0, 0.0], [0.0, 0.0, 0.0, 0.0, 0.0, 0.0, 0.0, 0.0], [0.0, 0.0, 0.0, 0.0, 0.0, 0.0, 0.0, 0.0], [0.0, 0.0, 0.0, 0.0, 0.0, 0.0, 0.0, 0.0], [0.0, 0.0, 0.0, 0.0, 0.0, 0.0, 0.0, 0.0], [0.0, 0.0, 0.0, 0.0, 0.0, 0.0, 0.0, 0.0]], [[0.0, 0.08149784542303705, 0.07720447246358604, 0.16858869442485253, 0.18705866690049827, 0.18564434872972418, 0.18519450031217827, 0.18046010894568631], [0.08149784542303705, 0.0, 0.11399709369479841, 0.16105062198753609, 0.1769294130529332, 0.17938244384975627, 0.17734811318097946, 0.1858565104831353], [0.07720447246358604, 0.11399709369479841, 0.0, 0.15841210718007154, 0.20818435772761099, 0.1939147660820068, 0.2020130791631456, 0.1774752212962083], [0.16858869442485253, 0.16105062198753609, 0.15841210718007154, 0.0, 0.10231675664680782, 0.08559556977847409, 0.10588362411210732, 0.08734412259159492], [0.18705866690049827, 0.1769294130529332, 0.20818435772761099, 0.10231675664680782, 0.0, 0.03579848500787851, 0.02434266570740054, 0.07273116706881033], [0.18564434872972418, 0.17938244384975627, 0.1939147660820068, 0.08559556977847409, 0.03579848500787851, 0.0, 0.02569647029040883, 0.0395981986345974], [0.18519450031217827, 0.17734811318097946, 0.2020130791631456, 0.10588362411210732, 0.02434266570740054, 0.02569647029040883, 0.0, 0.057242846163693205], [0.18046010894568631, 0.1858565104831353, 0.1774752212962083, 0.08734412259159492, 0.07273116706881033, 0.0395981986345974, 0.057242846163693205, 0.0]], [[0.0, 0.1241103464303973, 0.09865127936792373, 0.20984926025161368, 0.13144798861483642, 0.11327388904205554, 0.15401079979135548, 0.20051526957169113], [0.1241103464303973, 0.0, 0.04321822358447621, 0.12743240399777442, 0.25385157426322785, 0.19978417688485642, 0.2310594141344929, 0.3193727886833154], [0.09865127936792373, 0.04321822358447621, 0.0, 0.11882233035833836, 0.2252483860291055, 0.1591750599219889, 0.18983841564473106, 0.2871471356907413], [0.20984926025161368, 0.12743240399777442, 0.11882233035833836, 0.0, 0.3214470979867603, 0.2226521044933335, 0.2356164222427365, 0.36998178764001427], [0.13144798861483642, 0.25385157426322785, 0.2252483860291055, 0.3214470979867603, 0.0, 0.12615233298332454, 0.15220566664482316, 0.07648951332684598], [0.11327388904205554, 0.19978417688485642, 0.1591750599219889, 0.2226521044933335, 0.12615233298332454, 0.0, 0.04244059225693165, 0.15551537943301807], [0.15401079979135548, 0.2310594141344929, 0.18983841564473106, 0.2356164222427365, 0.15220566664482316, 0.04244059225693165, 0.0, 0.16263913526230747], [0.20051526957169113, 0.3193727886833154, 0.2871471356907413, 0.36998178764001427, 0.07648951332684598, 0.15551537943301807, 0.16263913526230747, 0.0]], [[0.0, 0.06963396472685977, 0.10652682191018824, 0.18179301332918826, 0.15846386847431537, 0.11148319537635756, 0.1276967848764959, 0.17170273278640022], [0.06963396472685977, 0.0, 0.0962921521127094, 0.12673746927696877, 0.10921421136588819, 0.06069520335429182, 0.11196544592500385, 0.1696757408527001], [0.10652682191018824, 0.0962921521127094, 0.0, 0.1681479921406007, 0.11253465824768266, 0.08901891539446376, 0.08572188209729908, 0.11951357264204013], [0.18179301332918826, 0.12673746927696877, 0.1681479921406007, 0.0, 0.13488724273647412, 0.126482772238811, 0.19949245858932257, 0.25094129358157474], [0.15846386847431537, 0.10921421136588819, 0.11253465824768266, 0.13488724273647412, 0.0, 0.061310715640079075, 0.1010509032847255, 0.13709612415480282], [0.11148319537635756, 0.06069520335429182, 0.08901891539446376, 0.126482772238811, 0.061310715640079075, 0.0, 0.10092629686160057, 0.14944715487616506], [0.1276967848764959, 0.11196544592500385, 0.08572188209729908, 0.19949245858932257, 0.1010509032847255, 0.10092629686160057, 0.0, 0.06738097153234711], [0.17170273278640022, 0.1696757408527001, 0.11951357264204013, 0.25094129358157474, 0.13709612415480282, 0.14944715487616506, 0.06738097153234711, 0.0]], [[0.0, 0.11537238964924836, 0.1342022386280333, 0.293392017922951, 0.25451866349063385, 0.1115916057318727, 0.0953205288235134, 0.1294602182608717], [0.11537238964924836, 0.0, 0.052279544621730505, 0.3317298297983084, 0.23473471501293955, 0.15622477115033562, 0.05388390943938632, 0.09148173256068963], [0.1342022386280333, 0.052279544621730505, 0.0, 0.30602810717423246, 0.19682942724438193, 0.15023539226792942, 0.04325115367665714, 0.0991271750288468], [0.293392017922951, 0.3317298297983084, 0.30602810717423246, 0.0, 0.18201084116310487, 0.2156846128695261, 0.2918925583683785, 0.3638169069998222], [0.25451866349063385, 0.23473471501293955, 0.19682942724438193, 0.18201084116310487, 0.0, 0.19534246129447055, 0.20550929137271526, 0.26863928789471875], [0.1115916057318727, 0.15622477115033562, 0.15023539226792942, 0.2156846128695261, 0.19534246129447055, 0.0, 0.12726550620123556, 0.20328587106636542], [0.0953205288235134, 0.05388390943938632, 0.04325115367665714, 0.2918925583683785, 0.20550929137271526, 0.12726550620123556, 0.0, 0.09249172253683983], [0.1294602182608717, 0.09148173256068963, 0.0991271750288468, 0.3638169069998222, 0.26863928789471875, 0.20328587106636542, 0.09249172253683983, 0.0]], [[0.0, 0.020866966337467506, 0.09588677568702564, 0.14470366179360322, 0.07344067407060723, 0.07171436339261533, 0.053156766645701806, 0.043619996970083307], [0.020866966337467506, 0.0, 0.07940272658050683, 0.15511658417216437, 0.08497609157041143, 0.0874004711152077, 0.05886226530197689, 0.04028220773645819], [0.09588677568702564, 0.07940272658050683, 0.0, 0.1856385295166305, 0.13757787471560276, 0.14240206612893766, 0.09739602619693782, 0.0784005241090744], [0.14470366179360322, 0.15511658417216437, 0.1856385295166305, 0.0, 0.08191133516777756, 0.10523040661231822, 0.13721110563272348, 0.15543508580008078], [0.07344067407060723, 0.08497609157041143, 0.13757787471560276, 0.08191133516777756, 0.0, 0.057031974802236665, 0.09087772489323495, 0.08714953434674959], [0.07171436339261533, 0.0874004711152077, 0.14240206612893766, 0.10523040661231822, 0.057031974802236665, 0.0, 0.06596280122759555, 0.0885362358337267], [0.053156766645701806, 0.05886226530197689, 0.09739602619693782, 0.13721110563272348, 0.09087772489323495, 0.06596280122759555, 0.0, 0.07381494914180205], [0.043619996970083307, 0.04028220773645819, 0.0784005241090744, 0.15543508580008078, 0.08714953434674959, 0.0885362358337267, 0.07381494914180205, 0.0]], [[0.0, 0.14472370357540482, 0.09914028279979147, 0.2828891093969028, 0.12833803439661226, 0.19461834720164317, 0.10285660838198393, 0.18159877525841012], [0.14472370357540482, 0.0, 0.06268680808530845, 0.20685358459825948, 0.2601432784195217, 0.08257022935984532, 0.057482986138532303, 0.30278377386197886], [0.09914028279979147, 0.06268680808530845, 0.0, 0.2566130020204853, 0.20299039251256007, 0.09647414000353352, 0.0052730903538595565, 0.2748213951852717], [0.2828891093969028, 0.20685358459825948, 0.2566130020204853, 0.0, 0.400685238515728, 0.2692001912807349, 0.2526931120372738, 0.3423912306079778], [0.12833803439661226, 0.2601432784195217, 0.20299039251256007, 0.400685238515728, 0.0, 0.28510330800716227, 0.2079806951815304, 0.189372050052191], [0.19461834720164317, 0.08257022935984532, 0.09647414000353352, 0.2692001912807349, 0.28510330800716227, 0.0, 0.09319084208702136, 0.36666736527407445], [0.10285660838198393, 0.057482986138532303, 0.0052730903538595565, 0.2526931120372738, 0.2079806951815304, 0.09319084208702136, 0.0, 0.27744306057986307], [0.18159877525841012, 0.30278377386197886, 0.2748213951852717, 0.3423912306079778, 0.189372050052191, 0.36666736527407445, 0.27744306057986307, 0.0]], [[0.0, 0.03165655376777661, 0.11261291260146279, 0.1505798599727867, 0.11190813478482116, 0.09674379439484024, 0.04627271796363208, 0.1328192543617719], [0.03165655376777661, 0.0, 0.08107164794656604, 0.181933412932815, 0.1433856050838727, 0.12826122963692507, 0.014624303533968496, 0.10133553392814465], [0.11261291260146279, 0.08107164794656604, 0.0, 0.2616054365563101, 0.22349648098509134, 0.20852413513028012, 0.06648005645170528, 0.02033949663903041], [0.1505798599727867, 0.181933412932815, 0.2616054365563101, 0.0, 0.03890020814364883, 0.05411021332818242, 0.1963730283448947, 0.2813685199487299], [0.11190813478482116, 0.1433856050838727, 0.22349648098509134, 0.03890020814364883, 0.0, 0.015221475715736812, 0.15789130591736056, 0.24339785312867757], [0.09674379439484024, 0.12826122963692507, 0.20852413513028012, 0.05411021332818242, 0.015221475715736812, 0.0, 0.14278898958839362, 0.2284753090348088], [0.04627271796363208, 0.014624303533968496, 0.06648005645170528, 0.1963730283448947, 0.15789130591736056, 0.14278898958839362, 0.0, 0.0867656058356023], [0.1328192543617719, 0.10133553392814465, 0.02033949663903041, 0.2813685199487299, 0.24339785312867757, 0.2284753090348088, 0.0867656058356023, 0.0]], [[0.0, 0.0, 0.0, 0.0, 0.0, 0.0, 0.0, 0.0], [0.0, 0.0, 0.0, 0.0, 0.0, 0.0, 0.0, 0.0], [0.0, 0.0, 0.0, 0.0, 0.0, 0.0, 0.0, 0.0], [0.0, 0.0, 0.0, 0.0, 0.0, 0.0, 0.0, 0.0], [0.0, 0.0, 0.0, 0.0, 0.0, 0.0, 0.0, 0.0], [0.0, 0.0, 0.0, 0.0, 0.0, 0.0, 0.0, 0.0], [0.0, 0.0, 0.0, 0.0, 0.0, 0.0, 0.0, 0.0], [0.0, 0.0, 0.0, 0.0, 0.0, 0.0, 0.0, 0.0]], [[0.0, 0.10955748537809698, 0.1301265171390582, 0.30589449706371497, 0.09816974208712802, 0.15697132537168915, 0.07310963144722336, 0.21529466249341206], [0.10955748537809698, 0.0, 0.2141823773597943, 0.39841053959705053, 0.14968828507968088, 0.1710954592096079, 0.11556202032116801, 0.12431163804454284], [0.1301265171390582, 0.2141823773597943, 0.0, 0.2008119282146672, 0.1426294458887288, 0.21920438543911364, 0.12702148166378993, 0.32209242627134743], [0.30589449706371497, 0.39841053959705053, 0.2008119282146672, 0.0, 0.29127816380506566, 0.350688248221993, 0.29961841167752745, 0.49266271388610633], [0.09816974208712802, 0.14968828507968088, 0.1426294458887288, 0.29127816380506566, 0.0, 0.08364290062284348, 0.08656273709357853, 0.25319534739242466], [0.15697132537168915, 0.1710954592096079, 0.21920438543911364, 0.350688248221993, 0.08364290062284348, 0.0, 0.13827482521195567, 0.24637980512125104], [0.07310963144722336, 0.11556202032116801, 0.12702148166378993, 0.29961841167752745, 0.08656273709357853, 0.13827482521195567, 0.0, 0.21115238427736036], [0.21529466249341206, 0.12431163804454284, 0.32209242627134743, 0.49266271388610633, 0.25319534739242466, 0.24637980512125104, 0.21115238427736036, 0.0]], [[0.0, 0.07737972245675506, 0.6125080016589827, 0.3698378361379232, 0.09514723567177921, 0.21841465743755478, 0.12654413240963208, 0.12290958919528885], [0.07737972245675506, 0.0, 0.6061643971709219, 0.3824367675205741, 0.10456119878906303, 0.21982083551321904, 0.11612769615470163, 0.169942890649324], [0.6125080016589827, 0.6061643971709219, 0.0, 0.6945418283942623, 0.5941715808900118, 0.4335117730500403, 0.5430778416442125, 0.5536390881461046], [0.3698378361379232, 0.3824367675205741, 0.6945418283942623, 0.0, 0.33120343426541193, 0.41984011553585676, 0.3383387769836077, 0.3283385417806279], [0.09514723567177921, 0.10456119878906303, 0.5941715808900118, 0.33120343426541193, 0.0, 0.20139224265029076, 0.08818237372560636, 0.11630032660067495], [0.21841465743755478, 0.21982083551321904, 0.4335117730500403, 0.41984011553585676, 0.20139224265029076, 0.0, 0.13572486971826825, 0.16149480934495655], [0.12654413240963208, 0.11612769615470163, 0.5430778416442125, 0.3383387769836077, 0.08818237372560636, 0.13572486971826825, 0.0, 0.10966562226880622], [0.12290958919528885, 0.169942890649324, 0.5536390881461046, 0.3283385417806279, 0.11630032660067495, 0.16149480934495655, 0.10966562226880622, 0.0]], [[0.0, 0.06209471271855524, 0.05350621027268749, 0.36570981881487397, 0.05013768035704997, 0.09618600404300745, 0.10221180422750857, 0.1200825955815697], [0.06209471271855524, 0.0, 0.10341998958325582, 0.4017924704999594, 0.04054275250806954, 0.05650386577451812, 0.06499234333001486, 0.07248098955332058], [0.05350621027268749, 0.10341998958325582, 0.0, 0.3172368518400434, 0.08470876788308068, 0.1333873688818179, 0.137289501033882, 0.15843939774346788], [0.36570981881487397, 0.4017924704999594, 0.3172368518400434, 0.0, 0.38307296196817026, 0.4159820801178653, 0.4244698956129449, 0.4361418872336863], [0.05013768035704997, 0.04054275250806954, 0.08470876788308068, 0.38307296196817026, 0.0, 0.06264868858426473, 0.07861986225044812, 0.08650348979468091], [0.09618600404300745, 0.05650386577451812, 0.1333873688818179, 0.4159820801178653, 0.06264868858426473, 0.0, 0.10091562118563484, 0.02923946851071388], [0.10221180422750857, 0.06499234333001486, 0.137289501033882, 0.4244698956129449, 0.07861986225044812, 0.10091562118563484, 0.0, 0.10621600766078364], [0.1200825955815697, 0.07248098955332058, 0.15843939774346788, 0.4361418872336863, 0.08650348979468091, 0.02923946851071388, 0.10621600766078364, 0.0]], [[0.0, 0.14260379716889734, 0.15398719694731444, 0.283503645851283, 0.18844140200051318, 0.2792322279983491, 0.2839006296907639, 0.35062651942424783], [0.14260379716889734, 0.0, 0.23724609768755894, 0.37769832141679927, 0.04937437414796383, 0.17318615519772113, 0.18041612314543157, 0.27319195859230794], [0.15398719694731444, 0.23724609768755894, 0.0, 0.14582051834079768, 0.28335547277271844, 0.2848996063189557, 0.28527286981144834, 0.3075396611545831], [0.283503645851283, 0.37769832141679927, 0.14582051834079768, 0.0, 0.42193950189509544, 0.40373856315398354, 0.40225444170903446, 0.3960108150783826], [0.18844140200051318, 0.04937437414796383, 0.28335547277271844, 0.42193950189509544, 0.0, 0.16789819851477195, 0.17607983008897057, 0.27607298463771524], [0.2792322279983491, 0.17318615519772113, 0.2848996063189557, 0.40373856315398354, 0.16789819851477195, 0.0, 0.008581041903284244, 0.11267970168445243], [0.2839006296907639, 0.18041612314543157, 0.28527286981144834, 0.40225444170903446, 0.17607983008897057, 0.008581041903284244, 0.0, 0.10413642803965141], [0.35062651942424783, 0.27319195859230794, 0.3075396611545831, 0.3960108150783826, 0.27607298463771524, 0.11267970168445243, 0.10413642803965141, 0.0]], [[0.0, 0.03626663301767464, 0.12269444166774778, 0.21086504358168426, 0.18871196914562452, 0.11227442964624865, 0.1632125470172326, 0.13149165532383844], [0.03626663301767464, 0.0, 0.0866352010778671, 0.17524205802651052, 0.22361206457083713, 0.1480722545324797, 0.19847853904651855, 0.16711725241041722], [0.12269444166774778, 0.0866352010778671, 0.0, 0.08917730048693241, 0.30602691185529046, 0.2328211543418679, 0.2818026517147017, 0.2513855332900986], [0.21086504358168426, 0.17524205802651052, 0.08917730048693241, 0.0, 0.3894452696064405, 0.3187357425269975, 0.36615375139915834, 0.3367547038717919], [0.18871196914562452, 0.22361206457083713, 0.30602691185529046, 0.3894452696064405, 0.0, 0.07847882288693171, 0.026637767280494683, 0.05910417357835523], [0.11227442964624865, 0.1480722545324797, 0.2328211543418679, 0.3187357425269975, 0.07847882288693171, 0.0, 0.05204397575773024, 0.019529295928122532], [0.1632125470172326, 0.19847853904651855, 0.2818026517147017, 0.36615375139915834, 0.026637767280494683, 0.05204397575773024, 0.0, 0.032567494463434904], [0.13149165532383844, 0.16711725241041722, 0.2513855332900986, 0.3367547038717919, 0.05910417357835523, 0.019529295928122532, 0.032567494463434904, 0.0]], [[0.0, 0.030858197565123844, 0.0431460304175983, 0.18608770972085456, 0.05291392950427082, 0.07003517815193465, 0.040821392834916606, 0.04912791505223637], [0.030858197565123844, 0.0, 0.04420752778866947, 0.20345406570072383, 0.039717466335589036, 0.06891187207163452, 0.03057066107835508, 0.03939773878810798], [0.0431460304175983, 0.04420752778866947, 0.0, 0.16321636836672593, 0.08174911800128319, 0.10045895348687815, 0.056115412586509435, 0.06027707248573437], [0.18608770972085456, 0.20345406570072383, 0.16321636836672593, 0.0, 0.23438243367008288, 0.23872147859824697, 0.20739046339968978, 0.20824741610765998], [0.05291392950427082, 0.039717466335589036, 0.08174911800128319, 0.23438243367008288, 0.0, 0.04442612519712075, 0.04039488415529242, 0.045383987746112464], [0.07003517815193465, 0.06891187207163452, 0.10045895348687815, 0.23872147859824697, 0.04442612519712075, 0.0, 0.04752219013146325, 0.0484614155307781], [0.040821392834916606, 0.03057066107835508, 0.056115412586509435, 0.20739046339968978, 0.04039488415529242, 0.04752219013146325, 0.0, 0.013511017032621841], [0.04912791505223637, 0.03939773878810798, 0.06027707248573437, 0.20824741610765998, 0.045383987746112464, 0.0484614155307781, 0.013511017032621841, 0.0]], [[0.0, 0.08395914347719473, 0.08413736857291096, 0.18373807737942008, 0.04876180073316355, 0.20182939375011494, 0.03722200648599153, 0.08905302044080568], [0.08395914347719473, 0.0, 0.09677849583828523, 0.19734381123385292, 0.07222492730241793, 0.2171782726392933, 0.08968091763871323, 0.080820559093829], [0.08413736857291096, 0.09677849583828523, 0.0, 0.1754613803763896, 0.0786929667946527, 0.18711645140204497, 0.10113398533039235, 0.060387976443371544], [0.18373807737942008, 0.19734381123385292, 0.1754613803763896, 0.0, 0.20085917241998788, 0.20373294445801662, 0.1622442009651874, 0.16910757715536015], [0.04876180073316355, 0.07222492730241793, 0.0786929667946527, 0.20085917241998788, 0.0, 0.17785653048018887, 0.0617821843866926, 0.06139711203175678], [0.20182939375011494, 0.2171782726392933, 0.18711645140204497, 0.20373294445801662, 0.17785653048018887, 0.0, 0.18599181632465467, 0.14711091872080448], [0.03722200648599153, 0.08968091763871323, 0.10113398533039235, 0.1622442009651874, 0.0617821843866926, 0.18599181632465467, 0.0, 0.08863694034760002], [0.08905302044080568, 0.080820559093829, 0.060387976443371544, 0.16910757715536015, 0.06139711203175678, 0.14711091872080448, 0.08863694034760002, 0.0]], [[0.0, 0.04924116146531518, 0.06449891421115568, 0.2914109873063135, 0.059174490350440756, 0.10874901959478536, 0.11757072135420413, 0.12862636871720054], [0.04924116146531518, 0.0, 0.031121409353456288, 0.3101720802433363, 0.023084174441091003, 0.06924041279437941, 0.06954409488902202, 0.08911864583379177], [0.06449891421115568, 0.031121409353456288, 0.0, 0.31111954041876777, 0.04842535661962428, 0.07461028195350004, 0.07025681517173324, 0.08263964472867993], [0.2914109873063135, 0.3101720802433363, 0.31111954041876777, 0.0, 0.3105506047218938, 0.3367378315170037, 0.34045432095082784, 0.34080461416746005], [0.059174490350440756, 0.023084174441091003, 0.04842535661962428, 0.3105506047218938, 0.0, 0.058434319930326196, 0.06536736020913184, 0.08041984313009706], [0.10874901959478536, 0.06924041279437941, 0.07461028195350004, 0.3367378315170037, 0.058434319930326196, 0.0, 0.05870545652041446, 0.05587414757473746], [0.11757072135420413, 0.06954409488902202, 0.07025681517173324, 0.34045432095082784, 0.06536736020913184, 0.05870545652041446, 0.0, 0.05965197865518851], [0.12862636871720054, 0.08911864583379177, 0.08263964472867993, 0.34080461416746005, 0.08041984313009706, 0.05587414757473746, 0.05965197865518851, 0.0]], [[0.0, 0.09046430996574902, 0.14092283500241096, 0.34646879943500725, 0.11029463663559412, 0.13621692697850207, 0.1482809439499206, 0.1477033609255979], [0.09046430996574902, 0.0, 0.06491664554944239, 0.3530882461310852, 0.04520005623295225, 0.07745745019311892, 0.061662524811006335, 0.07467352995041035], [0.14092283500241096, 0.06491664554944239, 0.0, 0.3368775763244252, 0.06585974369053994, 0.09016087451741839, 0.06614392688611614, 0.0651001864984978], [0.34646879943500725, 0.3530882461310852, 0.3368775763244252, 0.0, 0.35026680449846076, 0.3363158759512641, 0.36389754191199847, 0.3348082107295655], [0.11029463663559412, 0.04520005623295225, 0.06585974369053994, 0.35026680449846076, 0.0, 0.0639928656646801, 0.05779161670075268, 0.05711131205984259], [0.13621692697850207, 0.07745745019311892, 0.09016087451741839, 0.3363158759512641, 0.0639928656646801, 0.0, 0.07085124504933733, 0.07956400637268692], [0.1482809439499206, 0.061662524811006335, 0.06614392688611614, 0.36389754191199847, 0.05779161670075268, 0.07085124504933733, 0.0, 0.04558144063091149], [0.1477033609255979, 0.07467352995041035, 0.0651001864984978, 0.3348082107295655, 0.05711131205984259, 0.07956400637268692, 0.04558144063091149, 0.0]], [[0.0, 0.11357082456260342, 0.07195195560125965, 0.32526725056321665, 0.09174055261458762, 0.12557455558884978, 0.11855952295662014, 0.16373734636084475], [0.11357082456260342, 0.0, 0.1240673952923522, 0.3969684834577082, 0.16085497780904914, 0.071659570783606, 0.030323088059181998, 0.09957244172755259], [0.07195195560125965, 0.1240673952923522, 0.0, 0.2997108844102078, 0.07432980867896961, 0.16753481642799706, 0.13466068810443504, 0.18567311670986827], [0.32526725056321665, 0.3969684834577082, 0.2997108844102078, 0.0, 0.3183994204351437, 0.41613265185420933, 0.4077833936881619, 0.4176550740693743], [0.09174055261458762, 0.16085497780904914, 0.07432980867896961, 0.3183994204351437, 0.0, 0.19632944205031844, 0.1586033655602883, 0.20631567398563394], [0.12557455558884978, 0.071659570783606, 0.16753481642799706, 0.41613265185420933, 0.19632944205031844, 0.0, 0.07133693435572427, 0.09371563388087986], [0.11855952295662014, 0.030323088059181998, 0.13466068810443504, 0.4077833936881619, 0.1586033655602883, 0.07133693435572427, 0.0, 0.08358957363782663], [0.16373734636084475, 0.09957244172755259, 0.18567311670986827, 0.4176550740693743, 0.20631567398563394, 0.09371563388087986, 0.08358957363782663, 0.0]], [[0.0, 0.11308227194407602, 0.06263040283596441, 0.40443516402400204, 0.12885434120334494, 0.15542530455011522, 0.08552444881292369, 0.09067715278349053], [0.11308227194407602, 0.0, 0.09804245889599818, 0.4018786531463029, 0.03846487940735227, 0.07515112796612654, 0.10376695013531648, 0.08654187067403427], [0.06263040283596441, 0.09804245889599818, 0.0, 0.35749237169769665, 0.11157691272692973, 0.15367249674733865, 0.09935789090874637, 0.10407058838459993], [0.40443516402400204, 0.4018786531463029, 0.35749237169769665, 0.0, 0.39386665396792636, 0.42836150922658833, 0.40090331390638123, 0.4114620062417828], [0.12885434120334494, 0.03846487940735227, 0.11157691272692973, 0.39386665396792636, 0.0, 0.05490025805930667, 0.09287806856226165, 0.07727075490174663], [0.15542530455011522, 0.07515112796612654, 0.15367249674733865, 0.42836150922658833, 0.05490025805930667, 0.0, 0.10620668170696143, 0.08503227715928419], [0.08552444881292369, 0.10376695013531648, 0.09935789090874637, 0.40090331390638123, 0.09287806856226165, 0.10620668170696143, 0.0, 0.025823163597495872], [0.09067715278349053, 0.08654187067403427, 0.10407058838459993, 0.4114620062417828, 0.07727075490174663, 0.08503227715928419, 0.025823163597495872, 0.0]], [[0.0, 0.0621725654821531, 0.02417297506684685, 0.1791533323754809, 0.08302442145474255, 0.07611862315162403, 0.060177794228053506, 0.08125107492089673], [0.0621725654821531, 0.0, 0.06771886727791998, 0.23263885312584368, 0.026562863843300845, 0.02961027120518303, 0.02921204011309367, 0.021145778137805913], [0.02417297506684685, 0.06771886727791998, 0.0, 0.176540983305138, 0.08991674125721855, 0.08610955257732614, 0.05921050702326626, 0.08580384655273175], [0.1791533323754809, 0.23263885312584368, 0.176540983305138, 0.0, 0.25342891604138257, 0.24830578109843027, 0.21764842003584683, 0.24698818676520332], [0.08302442145474255, 0.026562863843300845, 0.08991674125721855, 0.25342891604138257, 0.0, 0.021743832237194095, 0.05254463169908169, 0.019863681067858532], [0.07611862315162403, 0.02961027120518303, 0.08610955257732614, 0.24830578109843027, 0.021743832237194095, 0.0, 0.05740957239733764, 0.03423534959498039], [0.060177794228053506, 0.02921204011309367, 0.05921050702326626, 0.21764842003584683, 0.05254463169908169, 0.05740957239733764, 0.0, 0.03820359954537015], [0.08125107492089673, 0.021145778137805913, 0.08580384655273175, 0.24698818676520332, 0.019863681067858532, 0.03423534959498039, 0.03820359954537015, 0.0]], [[0.0, 0.050104349682892034, 0.05022440778888015, 0.06108053665007939, 0.13229137394293713, 0.09826084147127975, 0.09221123133254458, 0.136773404729651], [0.050104349682892034, 0.0, 0.038688649883967106, 0.06671575607788899, 0.1419776830189568, 0.08675981366694833, 0.11262883803476868, 0.1569692917695676], [0.05022440778888015, 0.038688649883967106, 0.0, 0.04607460295516168, 0.13742063862518794, 0.101487026155638, 0.12040428746119554, 0.16611144333304126], [0.06108053665007939, 0.06671575607788899, 0.04607460295516168, 0.0, 0.16863440522067344, 0.1378419058321337, 0.14089561603413678, 0.17910148554901667], [0.13229137394293713, 0.1419776830189568, 0.13742063862518794, 0.16863440522067344, 0.0, 0.07715749287635684, 0.07390144594449553, 0.10211076150249496], [0.09826084147127975, 0.08675981366694833, 0.101487026155638, 0.1378419058321337, 0.07715749287635684, 0.0, 0.06837121236850754, 0.11002418712350773], [0.09221123133254458, 0.11262883803476868, 0.12040428746119554, 0.14089561603413678, 0.07390144594449553, 0.06837121236850754, 0.0, 0.05427429847352787], [0.136773404729651, 0.1569692917695676, 0.16611144333304126, 0.17910148554901667, 0.10211076150249496, 0.11002418712350773, 0.05427429847352787, 0.0]], [[0.0, 0.17805023046248455, 0.15323431797364484, 0.22058812418310095, 0.15220204438097107, 0.17126285930142018, 0.15310538573734833, 0.15191729188532743], [0.17805023046248455, 0.0, 0.05578988807739548, 0.07755951460805273, 0.03274374415628263, 0.009972226415852107, 0.03033790251689399, 0.03379389338869912], [0.15323431797364484, 0.05578988807739548, 0.0, 0.07815323094068123, 0.032349191127266766, 0.04666543529472862, 0.05031606087533983, 0.0559324448608534], [0.22058812418310095, 0.07755951460805273, 0.07815323094068123, 0.0, 0.08936245688695006, 0.07821001889244757, 0.10047697242866639, 0.10583926921877256], [0.15220204438097107, 0.03274374415628263, 0.032349191127266766, 0.08936245688695006, 0.0, 0.023162003854324018, 0.01808247770701337, 0.02389915058103456], [0.17126285930142018, 0.009972226415852107, 0.04666543529472862, 0.07821001889244757, 0.023162003854324018, 0.0, 0.024277630685986144, 0.029013810948924475], [0.15310538573734833, 0.03033790251689399, 0.05031606087533983, 0.10047697242866639, 0.01808247770701337, 0.024277630685986144, 0.0, 0.0061239246154101545], [0.15191729188532743, 0.03379389338869912, 0.0559324448608534, 0.10583926921877256, 0.02389915058103456, 0.029013810948924475, 0.0061239246154101545, 0.0]], [[0.0, 0.0, 0.0, 0.0, 0.0, 0.0, 0.0, 0.0], [0.0, 0.0, 0.0, 0.0, 0.0, 0.0, 0.0, 0.0], [0.0, 0.0, 0.0, 0.0, 0.0, 0.0, 0.0, 0.0], [0.0, 0.0, 0.0, 0.0, 0.0, 0.0, 0.0, 0.0], [0.0, 0.0, 0.0, 0.0, 0.0, 0.0, 0.0, 0.0], [0.0, 0.0, 0.0, 0.0, 0.0, 0.0, 0.0, 0.0], [0.0, 0.0, 0.0, 0.0, 0.0, 0.0, 0.0, 0.0], [0.0, 0.0, 0.0, 0.0, 0.0, 0.0, 0.0, 0.0]], [[0.0, 0.07661521017578564, 0.0738463757547656, 0.1631650513344269, 0.13997709483167922, 0.07735568241148777, 0.1054802598987138, 0.12880575099533673], [0.07661521017578564, 0.0, 0.1264014671161498, 0.1612766773715847, 0.0796763147283956, 0.04124176985145354, 0.04489429458800087, 0.05468517868389159], [0.0738463757547656, 0.1264014671161498, 0.0, 0.17351911184207747, 0.1811046087570871, 0.11386719946730689, 0.1473099988918882, 0.17237503863780648], [0.1631650513344269, 0.1612766773715847, 0.17351911184207747, 0.0, 0.13765547992377966, 0.1750234786510643, 0.13425904713385425, 0.1812135848115794], [0.13997709483167922, 0.0796763147283956, 0.1811046087570871, 0.13765547992377966, 0.0, 0.09990806545182583, 0.05094363115387553, 0.07021507356594024], [0.07735568241148777, 0.04124176985145354, 0.11386719946730689, 0.1750234786510643, 0.09990806545182583, 0.0, 0.07734398737737476, 0.08101858678475198], [0.1054802598987138, 0.04489429458800087, 0.1473099988918882, 0.13425904713385425, 0.05094363115387553, 0.07734398737737476, 0.0, 0.050834630868271745], [0.12880575099533673, 0.05468517868389159, 0.17237503863780648, 0.1812135848115794, 0.07021507356594024, 0.08101858678475198, 0.050834630868271745, 0.0]], [[0.0, 0.021700765452452017, 0.1483262643948208, 0.11950155653377748, 0.19587502651353583, 0.08905083149942124, 0.037940385073156516, 0.04205873617567144], [0.021700765452452017, 0.0, 0.16959570197611115, 0.14089760738293755, 0.2169070293901447, 0.11056263762956248, 0.059593076035495046, 0.06370301171869786], [0.1483262643948208, 0.16959570197611115, 0.0, 0.029146751366138025, 0.048328997533363345, 0.05979224734231083, 0.11083014323796085, 0.10673853656971051], [0.11950155653377748, 0.14089760738293755, 0.029146751366138025, 0.0, 0.07742370101742968, 0.030674796637955786, 0.08183919627490631, 0.07773346012982442], [0.19587502651353583, 0.2169070293901447, 0.048328997533363345, 0.07742370101742968, 0.0, 0.10796677365254533, 0.15871002004553061, 0.15464831958076558], [0.08905083149942124, 0.11056263762956248, 0.05979224734231083, 0.030674796637955786, 0.10796677365254533, 0.0, 0.051247525559228096, 0.047130809364365665], [0.037940385073156516, 0.059593076035495046, 0.11083014323796085, 0.08183919627490631, 0.15871002004553061, 0.051247525559228096, 0.0, 0.004124040664172005], [0.04205873617567144, 0.06370301171869786, 0.10673853656971051, 0.07773346012982442, 0.15464831958076558, 0.047130809364365665, 0.004124040664172005, 0.0]], [[0.0, 0.1700467529755941, 0.18780583222626554, 0.1767654538149243, 0.22053080085897722, 0.3251067481560365, 0.21335980611367406, 0.28219621158227826], [0.1700467529755941, 0.0, 0.12102222083249639, 0.17109873409164006, 0.2762707958198268, 0.358220921352151, 0.30500938838066277, 0.3141452332541378], [0.18780583222626554, 0.12102222083249639, 0.0, 0.27169648504700006, 0.33948169683789975, 0.37734719887984863, 0.30820097744789365, 0.2940165336173893], [0.1767654538149243, 0.17109873409164006, 0.27169648504700006, 0.0, 0.20960188821828696, 0.3761320794188248, 0.3146301559655798, 0.37959382384641366], [0.22053080085897722, 0.2762707958198268, 0.33948169683789975, 0.20960188821828696, 0.0, 0.22641850323261636, 0.1843850845998857, 0.2794433680278982], [0.3251067481560365, 0.358220921352151, 0.37734719887984863, 0.3761320794188248, 0.22641850323261636, 0.0, 0.15565119587993148, 0.13858137196072956], [0.21335980611367406, 0.30500938838066277, 0.30820097744789365, 0.3146301559655798, 0.1843850845998857, 0.15565119587993148, 0.0, 0.1403951284284145], [0.28219621158227826, 0.3141452332541378, 0.2940165336173893, 0.37959382384641366, 0.2794433680278982, 0.13858137196072956, 0.1403951284284145, 0.0]], [[0.0, 0.12948679982892297, 0.13183766887902545, 0.22089126237873893, 0.2502220900333317, 0.14418601943933915, 0.15596421218422252, 0.11368148012190889], [0.12948679982892297, 0.0, 0.05616320841855726, 0.11397197275202017, 0.2456693571005944, 0.10595735389049742, 0.13361712759531405, 0.2320711407570255], [0.13183766887902545, 0.05616320841855726, 0.0, 0.0926467400495108, 0.23993038515800647, 0.09076587284518056, 0.09137764850347999, 0.2226969069395303], [0.22089126237873893, 0.11397197275202017, 0.0926467400495108, 0.0, 0.2871803146666193, 0.15441726339421083, 0.14828186151817602, 0.30948960181807994], [0.2502220900333317, 0.2456693571005944, 0.23993038515800647, 0.2871803146666193, 0.0, 0.15618350848098422, 0.18576051277353886, 0.2525235477485127]
```
