## Supplementary Dataset S1 archive file for "RAPDOR: Using Jensen-Shannon Distance for the computational analysis of complex proteomics datasets": HeLaEGFTreatment_egf_8min.json (part 26 of 34)

```
, [0.14418601943933915, 0.10595735389049742, 0.09076587284518056, 0.15441726339421083, 0.15618350848098422, 0.0, 0.06359009635604138, 0.20421462376401947], [0.15596421218422252, 0.13361712759531405, 0.09137764850347999, 0.14828186151817602, 0.18576051277353886, 0.06359009635604138, 0.0, 0.20495648056144092], [0.11368148012190889, 0.2320711407570255, 0.2226969069395303, 0.30948960181807994, 0.2525235477485127, 0.20421462376401947, 0.20495648056144092, 0.0]], [[0.0, 0.14621080617055054, 0.1809304903509577, 0.2250337245353283, 0.2018643378160008, 0.15945549801159342, 0.22614815718118964, 0.1248974110357933], [0.14621080617055054, 0.0, 0.24348927286418426, 0.2698909100242533, 0.1481691928038208, 0.1669703317409816, 0.1220309812030185, 0.19697223304399789], [0.1809304903509577, 0.24348927286418426, 0.0, 0.24879437298082402, 0.28978415633720334, 0.2807649948465444, 0.27890354156006475, 0.09348010947384551], [0.2250337245353283, 0.2698909100242533, 0.24879437298082402, 0.0, 0.24629538478787885, 0.2238087704937192, 0.2475950038296645, 0.17156563056251892], [0.2018643378160008, 0.1481691928038208, 0.28978415633720334, 0.24629538478787885, 0.0, 0.08656131762339679, 0.11363443181007164, 0.2364746115882823], [0.15945549801159342, 0.1669703317409816, 0.2807649948465444, 0.2238087704937192, 0.08656131762339679, 0.0, 0.17712209851738023, 0.21804170819007782], [0.22614815718118964, 0.1220309812030185, 0.27890354156006475, 0.2475950038296645, 0.11363443181007164, 0.17712209851738023, 0.0, 0.2282320205857242], [0.1248974110357933, 0.19697223304399789, 0.09348010947384551, 0.17156563056251892, 0.2364746115882823, 0.21804170819007782, 0.2282320205857242, 0.0]], [[0.0, 0.016367808236897898, 0.052563963955084975, 0.08468473187456906, 0.006992375270595041, 0.019567119219177337, 0.01901973520196325, 0.020727050800146547], [0.016367808236897898, 0.0, 0.03622433286185241, 0.06839746305719706, 0.009376496005757299, 0.0032003006836490724, 0.002652725261071014, 0.004360667708140892], [0.052563963955084975, 0.03622433286185241, 0.0, 0.03223476610987587, 0.04558701720502584, 0.033027366281284394, 0.033574419941087785, 0.03186803900275873], [0.08468473187456906, 0.06839746305719706, 0.03223476610987587, 0.0, 0.07773215595101352, 0.06520885699578945, 0.06575452240438724, 0.06405241432326995], [0.006992375270595041, 0.009376496005757299, 0.04558701720502584, 0.07773215595101352, 0.0, 0.012576437349651984, 0.012028936064412046, 0.01373663015764054], [0.019567119219177337, 0.0032003006836490724, 0.033027366281284394, 0.06520885699578945, 0.012576437349651984, 0.0, 0.0005475797442680099, 0.0011603820288076474], [0.01901973520196325, 0.002652725261071014, 0.033574419941087785, 0.06575452240438724, 0.012028936064412046, 0.0005475797442680099, 0.0, 0.0017079607728725263], [0.020727050800146547, 0.004360667708140892, 0.03186803900275873, 0.06405241432326995, 0.01373663015764054, 0.0011603820288076474, 0.0017079607728725263, 0.0]], [[0.0, 0.11450155605608739, 0.07501682780073556, 0.23424889340357213, 0.11409977044662152, 0.1299224407934578, 0.12644676885767367, 0.11222554752071713], [0.11450155605608739, 0.0, 0.17837557190388756, 0.3161505947863105, 0.06367246871196802, 0.1467381461008693, 0.07744545951005265, 0.12491078038035432], [0.07501682780073556, 0.17837557190388756, 0.0, 0.20780832729257565, 0.17852162844849967, 0.136491988099894, 0.1823444531779941, 0.1571978651728632], [0.23424889340357213, 0.3161505947863105, 0.20780832729257565, 0.0, 0.29629882882097675, 0.3309757095907447, 0.2775439540852065, 0.2138132929428852], [0.11409977044662152, 0.06367246871196802, 0.17852162844849967, 0.29629882882097675, 0.0, 0.16163366883586694, 0.04960431167720483, 0.12077433706944328], [0.1299224407934578, 0.1467381461008693, 0.136491988099894, 0.3309757095907447, 0.16163366883586694, 0.0, 0.18121696494563852, 0.21654848636738552], [0.12644676885767367, 0.07744545951005265, 0.1823444531779941, 0.2775439540852065, 0.04960431167720483, 0.18121696494563852, 0.0, 0.09581590949512386], [0.11222554752071713, 0.12491078038035432, 0.1571978651728632, 0.2138132929428852, 0.12077433706944328, 0.21654848636738552, 0.09581590949512386, 0.0]], [[0.0, 0.0891354503536769, 0.05555726789406111, 0.16041408065445065, 0.12594669169533854, 0.1127125428740134, 0.10275434670134057, 0.04417240569898169], [0.0891354503536769, 0.0, 0.10514221673739163, 0.10816473597576752, 0.13047831205579297, 0.13361091623485039, 0.058036152674641385, 0.08993454593861559], [0.05555726789406111, 0.10514221673739163, 0.0, 0.1565890398953177, 0.11628142541170466, 0.10249618878925111, 0.10019888216083474, 0.06193092377609471], [0.16041408065445065, 0.10816473597576752, 0.1565890398953177, 0.0, 0.15970504742018038, 0.1479921419819022, 0.1248834979143489, 0.16269553908617962], [0.12594669169533854, 0.13047831205579297, 0.11628142541170466, 0.15970504742018038, 0.0, 0.08181000348890148, 0.10060888885815715, 0.09239012438693105], [0.1127125428740134, 0.13361091623485039, 0.10249618878925111, 0.1479921419819022, 0.08181000348890148, 0.0, 0.13369892232213884, 0.10719065278211552], [0.10275434670134057, 0.058036152674641385, 0.10019888216083474, 0.1248834979143489, 0.10060888885815715, 0.13369892232213884, 0.0, 0.07931674676226275], [0.04417240569898169, 0.08993454593861559, 0.06193092377609471, 0.16269553908617962, 0.09239012438693105, 0.10719065278211552, 0.07931674676226275, 0.0]], [[0.0, 0.07974280108802416, 0.08929503040941171, 0.21923168891437322, 0.12354784472693493, 0.10639329123330214, 0.09344441686104858, 0.12259885861362127], [0.07974280108802416, 0.0, 0.04055175384469232, 0.2059029117921039, 0.0622221594543374, 0.10761118688884115, 0.14189120169012018, 0.17754265381407125], [0.08929503040941171, 0.04055175384469232, 0.0, 0.19968877128841317, 0.06671252276824356, 0.11283610203447876, 0.15378792381868547, 0.18626532660573392], [0.21923168891437322, 0.2059029117921039, 0.19968877128841317, 0.0, 0.23191630546330338, 0.2318253904791904, 0.18523747530242726, 0.19944902435177714], [0.12354784472693493, 0.0622221594543374, 0.06671252276824356, 0.23191630546330338, 0.0, 0.10196344101711112, 0.1862921187216679, 0.21032223383349305], [0.10639329123330214, 0.10761118688884115, 0.11283610203447876, 0.2318253904791904, 0.10196344101711112, 0.0, 0.16309019384525164, 0.1555201185032452], [0.09344441686104858, 0.14189120169012018, 0.15378792381868547, 0.18523747530242726, 0.1862921187216679, 0.16309019384525164, 0.0, 0.06933785694696899], [0.12259885861362127, 0.17754265381407125, 0.18626532660573392, 0.19944902435177714, 0.21032223383349305, 0.1555201185032452, 0.06933785694696899, 0.0]], [[0.0, 0.1613553956223234, 0.36188293585603376, 0.6196698867991868, 0.2654398879352086, 0.22492503550336998, 0.11841935397512643, 0.21163707018735325], [0.1613553956223234, 0.0, 0.3019465341277582, 0.5390979294343596, 0.2646358653240217, 0.09234870272877738, 0.11723328931514265, 0.2461313904468092], [0.36188293585603376, 0.3019465341277582, 0.0, 0.525615618006744, 0.4435597478393746, 0.32512469225214846, 0.3267120039608646, 0.41910879388940264], [0.6196698867991868, 0.5390979294343596, 0.525615618006744, 0.0, 0.6188630499966654, 0.5610008743928302, 0.6240956080264118, 0.6405482071590071], [0.2654398879352086, 0.2646358653240217, 0.4435597478393746, 0.6188630499966654, 0.0, 0.24492715519086383, 0.29532488303178, 0.0913155406976436], [0.22492503550336998, 0.09234870272877738, 0.32512469225214846, 0.5610008743928302, 0.24492715519086383, 0.0, 0.16167035721982037, 0.24625678457890973], [0.11841935397512643, 0.11723328931514265, 0.3267120039608646, 0.6240956080264118, 0.29532488303178, 0.16167035721982037, 0.0, 0.2515654861906606], [0.21163707018735325, 0.2461313904468092, 0.41910879388940264, 0.6405482071590071, 0.0913155406976436, 0.24625678457890973, 0.2515654861906606, 0.0]], [[0.0, 0.045105387920374926, 0.13747319105054764, 0.3807351455639555, 0.1672946387324838, 0.16997679510053912, 0.17016360425415494, 0.18303049699987156], [0.045105387920374926, 0.0, 0.1365687706914281, 0.40649814932998873, 0.1338617804417812, 0.13363834443897693, 0.13423269449238354, 0.14444055469769249], [0.13747319105054764, 0.1365687706914281, 0.0, 0.38161251810751406, 0.12787709081248813, 0.1435781694886577, 0.14294414477301448, 0.17844458908252173], [0.3807351455639555, 0.40649814932998873, 0.38161251810751406, 0.0, 0.45720823647857267, 0.47245665873349585, 0.4711757903091141, 0.5018628908451936], [0.1672946387324838, 0.1338617804417812, 0.12787709081248813, 0.45720823647857267, 0.0, 0.02468290346640307, 0.034591421672621823, 0.07107413802302685], [0.16997679510053912, 0.13363834443897693, 0.1435781694886577, 0.47245665873349585, 0.02468290346640307, 0.0, 0.018638514072580843, 0.0515565850585898], [0.17016360425415494, 0.13423269449238354, 0.14294414477301448, 0.4711757903091141, 0.034591421672621823, 0.018638514072580843, 0.0, 0.06227790557610548], [0.18303049699987156, 0.14444055469769249, 0.17844458908252173, 0.5018628908451936, 0.07107413802302685, 0.0515565850585898, 0.06227790557610548, 0.0]], [[0.0, 0.1182116452296193, 0.40504367150415516, 0.39142321771506766, 0.2012352811311753, 0.45256557815615767, 0.4709016757722511, 0.32968285600537567], [0.1182116452296193, 0.0, 0.40783616959129, 0.4005385467008677, 0.1550912066495976, 0.41841868876671207, 0.45084656346514757, 0.31857347708041944], [0.40504367150415516, 0.40783616959129, 0.0, 0.4088243657788777, 0.3310082148068053, 0.17266344933426064, 0.1479311915445535, 0.17433558585528894], [0.39142321771506766, 0.4005385467008677, 0.4088243657788777, 0.0, 0.4246395809627439, 0.48624249428425836, 0.4591125115862138, 0.3476854435703558], [0.2012352811311753, 0.1550912066495976, 0.3310082148068053, 0.4246395809627439, 0.0, 0.32801343245453385, 0.35546883276356034, 0.22125998026243854], [0.45256557815615767, 0.41841868876671207, 0.17266344933426064, 0.48624249428425836, 0.32801343245453385, 0.0, 0.08704077135491672, 0.2171296573830954], [0.4709016757722511, 0.45084656346514757, 0.1479311915445535, 0.4591125115862138, 0.35546883276356034, 0.08704077135491672, 0.0, 0.19694180990323215], [0.32968285600537567, 0.31857347708041944, 0.17433558585528894, 0.3476854435703558, 0.22125998026243854, 0.2171296573830954, 0.19694180990323215, 0.0]], [[0.0, 0.0, 0.0, 0.0, 0.0, 0.0, 0.0, 0.0], [0.0, 0.0, 0.0, 0.0, 0.0, 0.0, 0.0, 0.0], [0.0, 0.0, 0.0, 0.0, 0.0, 0.0, 0.0, 0.0], [0.0, 0.0, 0.0, 0.0, 0.0, 0.0, 0.0, 0.0], [0.0, 0.0, 0.0, 0.0, 0.0, 0.0, 0.0, 0.0], [0.0, 0.0, 0.0, 0.0, 0.0, 0.0, 0.0, 0.0], [0.0, 0.0, 0.0, 0.0, 0.0, 0.0, 0.0, 0.0], [0.0, 0.0, 0.0, 0.0, 0.0, 0.0, 0.0, 0.0]], [[0.0, 0.0672914091534727, 0.13755142577760587, 0.34315878391876764, 0.10273469573610487, 0.10446940385748124, 0.10488416056957418, 0.09978190320784389], [0.0672914091534727, 0.0, 0.09103776401512494, 0.35082486532786245, 0.04123891384707755, 0.053912027122810825, 0.046169206052585336, 0.05300959886901116], [0.13755142577760587, 0.09103776401512494, 0.0, 0.29734851847346594, 0.0970210527938094, 0.12275351732375903, 0.09995078667645906, 0.1261752330035399], [0.34315878391876764, 0.35082486532786245, 0.29734851847346594, 0.0, 0.36702209826358595, 0.3896513123010147, 0.37712904429132776, 0.3885944547212061], [0.10273469573610487, 0.04123891384707755, 0.0970210527938094, 0.36702209826358595, 0.0, 0.03124519387857777, 0.037752548065477495, 0.03223448820922217], [0.10446940385748124, 0.053912027122810825, 0.12275351732375903, 0.3896513123010147, 0.03124519387857777, 0.0, 0.03541604328527675, 0.011225362878552251], [0.10488416056957418, 0.046169206052585336, 0.09995078667645906, 0.37712904429132776, 0.037752548065477495, 0.03541604328527675, 0.0, 0.04408900240631917], [0.09978190320784389, 0.05300959886901116, 0.1261752330035399, 0.3885944547212061, 0.03223448820922217, 0.011225362878552251, 0.04408900240631917, 0.0]], [[0.0, 0.07790755380265417, 0.11181381694258867, 0.272582834599019, 0.13491438354619692, 0.106404560333627, 0.04937721457024586, 0.1230675066861679], [0.07790755380265417, 0.0, 0.05586526782643497, 0.23635234461283475, 0.06129301755208426, 0.04957644144172222, 0.12078566515392632, 0.05742504838862662], [0.11181381694258867, 0.05586526782643497, 0.0, 0.18277579093170182, 0.0847056090571533, 0.006401094339920311, 0.14018100555410984, 0.018010289199579213], [0.272582834599019, 0.23635234461283475, 0.18277579093170182, 0.0, 0.2458676963011291, 0.18885438138035004, 0.2750644343376757, 0.18569748658189947], [0.13491438354619692, 0.06129301755208426, 0.0847056090571533, 0.2458676963011291, 0.0, 0.08131274927260275, 0.17940509785459496, 0.0723003891532535], [0.106404560333627, 0.04957644144172222, 0.006401094339920311, 0.18885438138035004, 0.08131274927260275, 0.0, 0.13615230058520322, 0.01962053462202389], [0.04937721457024586, 0.12078566515392632, 0.14018100555410984, 0.2750644343376757, 0.17940509785459496, 0.13615230058520322, 0.0, 0.1549198022304808], [0.1230675066861679, 0.05742504838862662, 0.018010289199579213, 0.18569748658189947, 0.0723003891532535, 0.01962053462202389, 0.1549198022304808, 0.0]], [[0.0, 0.026371763833786088, 0.07768244009357364, 0.21962285027623737, 0.0417420763214741, 0.04615627038892446, 0.03803249854272024, 0.0385679641220893], [0.026371763833786088, 0.0, 0.056838772935976126, 0.22556411696635992, 0.04441650393029111, 0.06774723595735396, 0.05202378774158383, 0.0454915048761405], [0.07768244009357364, 0.056838772935976126, 0.0, 0.20593765175527423, 0.0989659050876664, 0.12257090061389603, 0.07722470770858915, 0.1012280758474443], [0.21962285027623737, 0.22556411696635992, 0.20593765175527423, 0.0, 0.25708334081928175, 0.24428847141696156, 0.18413147184192016, 0.25397326853643226], [0.0417420763214741, 0.04441650393029111, 0.0989659050876664, 0.25708334081928175, 0.0, 0.04353429706341116, 0.07932866657801278, 0.0070523489612279566], [0.04615627038892446, 0.06774723595735396, 0.12257090061389603, 0.24428847141696156, 0.04353429706341116, 0.0, 0.07142639440905349, 0.036575170684425465], [0.03803249854272024, 0.05202378774158383, 0.07722470770858915, 0.18413147184192016, 0.07932866657801278, 0.07142639440905349, 0.0, 0.07572358506762776], [0.0385679641220893, 0.0454915048761405, 0.1012280758474443, 0.25397326853643226, 0.0070523489612279566, 0.036575170684425465, 0.07572358506762776, 0.0]], [[0.0, 0.040778315935205804, 0.0309682983202363, 0.43598773894180926, 0.07394727296887225, 0.04575476797448145, 0.050328341518482284, 0.05329811267912551], [0.040778315935205804, 0.0, 0.049563778928046635, 0.45364504811492884, 0.05110498166524288, 0.05414973663976117, 0.047875879307573026, 0.03139285850556021], [0.0309682983202363, 0.049563778928046635, 0.0, 0.4185831945157161, 0.07225698430083485, 0.043656068679163884, 0.039267390379676, 0.058134765206284085], [0.43598773894180926, 0.45364504811492884, 0.4185831945157161, 0.0, 0.4434600104919415, 0.44024778858066554, 0.4181453167350375, 0.4552881565602912], [0.07394727296887225, 0.05110498166524288, 0.07225698430083485, 0.4434600104919415, 0.0, 0.09693166389820052, 0.0532402035386152, 0.0644523499730169], [0.04575476797448145, 0.05414973663976117, 0.043656068679163884, 0.44024778858066554, 0.09693166389820052, 0.0, 0.07166790617339078, 0.04933094712348025], [0.050328341518482284, 0.047875879307573026, 0.039267390379676, 0.4181453167350375, 0.0532402035386152, 0.07166790617339078, 0.0, 0.06969316082599752], [0.05329811267912551, 0.03139285850556021, 0.058134765206284085, 0.4552881565602912, 0.0644523499730169, 0.04933094712348025, 0.06969316082599752, 0.0]], [[0.0, 0.051392686871718864, 0.05878714663517236, 0.04497702076433588, 0.01857540166196035, 0.021408685778288836, 0.003318126645233622, 0.017332779942486255], [0.051392686871718864, 0.0, 0.007473898544202109, 0.09519564821349918, 0.03294668890862446, 0.030118817590561377, 0.054668935346241856, 0.03418581570408691], [0.05878714663517236, 0.007473898544202109, 0.0, 0.10236891935973136, 0.04038780319664457, 0.037565114221549664, 0.062052589691057196, 0.04162450309049429], [0.04497702076433588, 0.09519564821349918, 0.10236891935973136, 0.0, 0.06322203719359837, 0.06599380770546726, 0.041702425994809354, 0.062005562864331204], [0.01857540166196035, 0.03294668890862446, 0.04038780319664457, 0.06322203719359837, 0.0, 0.002838548661296754, 0.021886527790025465, 0.0012445232406705794], [0.021408685778288836, 0.030118817590561377, 0.037565114221549664, 0.06599380770546726, 0.002838548661296754, 0.0, 0.024717815609492908, 0.0040830092493321386], [0.003318126645233622, 0.054668935346241856, 0.062052589691057196, 0.041702425994809354, 0.021886527790025465, 0.024717815609492908, 0.0, 0.020644710426947516], [0.017332779942486255, 0.03418581570408691, 0.04162450309049429, 0.062005562864331204, 0.0012445232406705794, 0.0040830092493321386, 0.020644710426947516, 0.0]], [[0.0, 0.053826279062974644, 0.01910125223734912, 0.1273219120181147, 0.06553875551904377, 0.06163047914379062, 0.08751421973412242, 0.10959687007564876], [0.053826279062974644, 0.0, 0.03483938808848419, 0.07730094822147927, 0.0898028221804875, 0.1125567675198709, 0.13480240239245925, 0.1530381603499459], [0.01910125223734912, 0.03483938808848419, 0.0, 0.10975774364912097, 0.0694560999679698, 0.07973409686476746, 0.10424737144109102, 0.12352004879154478], [0.1273219120181147, 0.07730094822147927, 0.10975774364912097, 0.0, 0.16311955944223297, 0.1778621755625825, 0.19360965497421334, 0.22743096120720332], [0.06553875551904377, 0.0898028221804875, 0.0694560999679698, 0.16311955944223297, 0.0, 0.10157771354604476, 0.13057282709320972, 0.07320657450680608], [0.06163047914379062, 0.1125567675198709, 0.07973409686476746, 0.1778621755625825, 0.10157771354604476, 0.0, 0.029251481125212638, 0.10122857854524005], [0.08751421973412242, 0.13480240239245925, 0.10424737144109102, 0.19360965497421334, 0.13057282709320972, 0.029251481125212638, 0.0, 0.12270124493594597], [0.10959687007564876, 0.1530381603499459, 0.12352004879154478, 0.22743096120720332, 0.07320657450680608, 0.10122857854524005, 0.12270124493594597, 0.0]], [[0.0, 0.04513304623251055, 0.011540488270708811, 0.043518865344058966, 0.01464501125695786, 0.02421095056250341, 0.022703023256659377, 0.015336075945377255], [0.04513304623251055, 0.0, 0.056586563364278496, 0.0016220379369564983, 0.059660483063351755, 0.06911149314324568, 0.0676238193312933, 0.06034430055778706], [0.011540488270708811, 0.056586563364278496, 0.0, 0.054977416580910335, 0.0031064461062682456, 0.012683918812590001, 0.011173587766853354, 0.003798056276623157], [0.043518865344058966, 0.0016220379369564983, 0.054977416580910335, 0.0, 0.05805293417210676, 0.06750955676760123, 0.06602092728584719, 0.058737121947176466], [0.01464501125695786, 0.059660483063351755, 0.0031064461062682456, 0.05805293417210676, 0.0, 0.009578990104448515, 0.008068260959754166, 0.0006916418668715919], [0.02421095056250341, 0.06911149314324568, 0.012683918812590001, 0.06750955676760123, 0.009578990104448515, 0.0, 0.0015112200251778192, 0.00888758854876931], [0.022703023256659377, 0.0676238193312933, 0.011173587766853354, 0.06602092728584719, 0.008068260959754166, 0.0015112200251778192, 0.0, 0.007376786103108657], [0.015336075945377255, 0.06034430055778706, 0.003798056276623157, 0.058737121947176466, 0.0006916418668715919, 0.00888758854876931, 0.007376786103108657, 0.0]], [[0.0, 0.08660024430329172, 0.0859466006192017, 0.1946146695689929, 0.11091501809143507, 0.06323665239717843, 0.16927866329551952, 0.20170588042270007], [0.08660024430329172, 0.0, 0.07822572277906706, 0.23252332834304723, 0.14127729220895083, 0.05080044405171898, 0.11250889931138972, 0.15146575972300827], [0.0859466006192017, 0.07822572277906706, 0.0, 0.19666894804752988, 0.13752223823981594, 0.05229594396997246, 0.12368586897201801, 0.14189315198619748], [0.1946146695689929, 0.23252332834304723, 0.19666894804752988, 0.0, 0.2536859755549372, 0.21262666643333278, 0.30475211191277113, 0.3137655693715884], [0.11091501809143507, 0.14127729220895083, 0.13752223823981594, 0.2536859755549372, 0.0, 0.10412106781376083, 0.18123166859207498, 0.1817088278548214], [0.06323665239717843, 0.05080044405171898, 0.05229594396997246, 0.21262666643333278, 0.10412106781376083, 0.0, 0.12083917985344592, 0.1462548670457822], [0.16927866329551952, 0.11250889931138972, 0.12368586897201801, 0.30475211191277113, 0.18123166859207498, 0.12083917985344592, 0.0, 0.10221390941041388], [0.20170588042270007, 0.15146575972300827, 0.14189315198619748, 0.3137655693715884, 0.1817088278548214, 0.1462548670457822, 0.10221390941041388, 0.0]], [[0.0, 0.06795983070271981, 0.0721249199423877, 0.14955335694716249, 0.23853503895628814, 0.15597558873696415, 0.05686216217990547, 0.2030276535108489], [0.06795983070271981, 0.0, 0.11422768577731597, 0.21235999639068381, 0.21310844647915614, 0.08891533744744656, 0.04187031799929276, 0.1381932383574575], [0.0721249199423877, 0.11422768577731597, 0.0, 0.11296405706836679, 0.20203956414419535, 0.19301873026919197, 0.12287952967754372, 0.24189890537137285], [0.14955335694716249, 0.21235999639068381, 0.11296405706836679, 0.0, 0.2914144219077011, 0.29566713940308725, 0.2032602718137331, 0.3413596784905225], [0.23853503895628814, 0.21310844647915614, 0.20203956414419535, 0.2914144219077011, 0.0, 0.20988025834077792, 0.25085595085548823, 0.23882290446405915], [0.15597558873696415, 0.08891533744744656, 0.19301873026919197, 0.29566713940308725, 0.20988025834077792, 0.0, 0.11526145047653445, 0.05389918094769715], [0.05686216217990547, 0.04187031799929276, 0.12287952967754372, 0.2032602718137331, 0.25085595085548823, 0.11526145047653445, 0.0, 0.15740456196994426], [0.2030276535108489, 0.1381932383574575, 0.24189890537137285, 0.3413596784905225, 0.23882290446405915, 0.05389918094769715, 0.15740456196994426, 0.0]], [[0.0, 0.03455622351848211, 0.06442577080215477, 0.24794179191051505, 0.054806775029351947, 0.03707812256060197, 0.05556434718234699, 0.09794394037512935], [0.03455622351848211, 0.0, 0.05900228365674742, 0.23751418390978837, 0.07527943328451331, 0.05400872720260273, 0.03366312161895623, 0.08205637890924045], [0.06442577080215477, 0.05900228365674742, 0.0, 0.2076117352998499, 0.0684547107548736, 0.06544742891772748, 0.04784348656742694, 0.07811640379907726], [0.24794179191051505, 0.23751418390978837, 0.2076117352998499, 0.0, 0.22145170560893937, 0.25301561792992733, 0.23364759976249871, 0.25987381997006603], [0.054806775029351947, 0.07527943328451331, 0.0684547107548736, 0.22145170560893937, 0.0, 0.07389839199566875, 0.08533953333429237, 0.132713522731908], [0.03707812256060197, 0.05400872720260273, 0.06544742891772748, 0.25301561792992733, 0.07389839199566875, 0.0, 0.07018376493116492, 0.0900069181090313], [0.05556434718234699, 0.03366312161895623, 0.04784348656742694, 0.23364759976249871, 0.08533953333429237, 0.07018376493116492, 0.0, 0.06092283339422214], [0.09794394037512935, 0.08205637890924045, 0.07811640379907726, 0.25987381997006603, 0.132713522731908, 0.0900069181090313, 0.06092283339422214, 0.0]], [[0.0, 0.0, 0.0, 0.0, 0.0, 0.0, 0.0, 0.0], [0.0, 0.0, 0.0, 0.0, 0.0, 0.0, 0.0, 0.0], [0.0, 0.0, 0.0, 0.0, 0.0, 0.0, 0.0, 0.0], [0.0, 0.0, 0.0, 0.0, 0.0, 0.0, 0.0, 0.0], [0.0, 0.0, 0.0, 0.0, 0.0, 0.0, 0.0, 0.0], [0.0, 0.0, 0.0, 0.0, 0.0, 0.0, 0.0, 0.0], [0.0, 0.0, 0.0, 0.0, 0.0, 0.0, 0.0, 0.0], [0.0, 0.0, 0.0, 0.0, 0.0, 0.0, 0.0, 0.0]], [[0.0, 0.04435694997588049, 0.06119410121856051, 0.13571456142932836, 0.049920152994763066, 0.04591070724541468, 0.07486644321833634, 0.07989394007186515], [0.04435694997588049, 0.0, 0.07049209255381277, 0.12173188262466922, 0.017853394501094404, 0.03201982512892005, 0.07853666635459877, 0.07013222237872677], [0.06119410121856051, 0.07049209255381277, 0.0, 0.11280722482745408, 0.06292956534978707, 0.04614498539982706, 0.08045065394893525, 0.09707977848355266], [0.13571456142932836, 0.12173188262466922, 0.11280722482745408, 0.0, 0.12325556787212104, 0.10496716745884133, 0.10149692409862421, 0.08599282995264955], [0.049920152994763066, 0.017853394501094404, 0.06292956534978707, 0.12325556787212104, 0.0, 0.03284723900363339, 0.08757900429771256, 0.0831453633793934], [0.04591070724541468, 0.03201982512892005, 0.04614498539982706, 0.10496716745884133, 0.03284723900363339, 0.0, 0.05825234699189142, 0.06375494406998626], [0.07486644321833634, 0.07853666635459877, 0.08045065394893525, 0.10149692409862421, 0.08757900429771256, 0.05825234699189142, 0.0, 0.04663603389741839], [0.07989394007186515, 0.07013222237872677, 0.09707977848355266, 0.08599282995264955, 0.0831453633793934, 0.06375494406998626, 0.04663603389741839, 0.0]], [[0.0, 0.09917535213555043, 0.07605651269700685, 0.11785955739333409, 0.10660294451362162, 0.22615194878890169, 0.11274935691916696, 0.07789810153565405], [0.09917535213555043, 0.0, 0.10447480654758831, 0.07153726976051926, 0.07038551343460984, 0.21045404221415706, 0.0705703350675536, 0.03438940712850971], [0.07605651269700685, 0.10447480654758831, 0.0, 0.10602722190773856, 0.0864014092777394, 0.1788342544278963, 0.15484235671485308, 0.10539243930947693], [0.11785955739333409, 0.07153726976051926, 0.10602722190773856, 0.0, 0.10337924182667507, 0.23060762692721581, 0.12230852796984616, 0.09198491524042571], [0.10660294451362162, 0.07038551343460984, 0.0864014092777394, 0.10337924182667507, 0.0, 0.14727474378237088, 0.11763909840444695, 0.07941127382842832], [0.22615194878890169, 0.21045404221415706, 0.1788342544278963, 0.23060762692721581, 0.14727474378237088, 0.0, 0.2539722747389503, 0.21995422947544327], [0.11274935691916696, 0.0705703350675536, 0.15484235671485308, 0.12230852796984616, 0.11763909840444695, 0.2539722747389503, 0.0, 0.05156665089152209], [0.07789810153565405, 0.03438940712850971, 0.10539243930947693, 0.09198491524042571, 0.07941127382842832, 0.21995422947544327, 0.05156665089152209, 0.0]], [[0.0, 0.1437968338548342, 0.13588783558599085, 0.19751138057785064, 0.14799128014635266, 0.15981327647598445, 0.1265093639963863, 0.1466334011620418], [0.1437968338548342, 0.0, 0.011472356466094713, 0.137731935260608, 0.020152360154884353, 0.03493034854745709, 0.019479081546446696, 0.005808534715167248], [0.13588783558599085, 0.011472356466094713, 0.0, 0.131684623044167, 0.017967292090780317, 0.034523444099025274, 0.013864278801116207, 0.01705134102368148], [0.19751138057785064, 0.137731935260608, 0.131684623044167, 0.0, 0.11981930950810114, 0.11039049391654569, 0.1410502243844964, 0.14217477024507066], [0.14799128014635266, 0.020152360154884353, 0.017967292090780317, 0.11981930950810114, 0.0, 0.01660864259485039, 0.03178605512619075, 0.024727236705039287], [0.15981327647598445, 0.03493034854745709, 0.034523444099025274, 0.11039049391654569, 0.01660864259485039, 0.0, 0.048279565719191696, 0.03822907282811221], [0.1265093639963863, 0.019479081546446696, 0.013864278801116207, 0.1410502243844964, 0.03178605512619075, 0.048279565719191696, 0.0, 0.02261684910615308], [0.1466334011620418, 0.005808534715167248, 0.01705134102368148, 0.14217477024507066, 0.024727236705039287, 0.03822907282811221, 0.02261684910615308, 0.0]], [[0.0, 0.0, 0.0, 0.0, 0.0, 0.0, 0.0, 0.0], [0.0, 0.0, 0.0, 0.0, 0.0, 0.0, 0.0, 0.0], [0.0, 0.0, 0.0, 0.0, 0.0, 0.0, 0.0, 0.0], [0.0, 0.0, 0.0, 0.0, 0.0, 0.0, 0.0, 0.0], [0.0, 0.0, 0.0, 0.0, 0.0, 0.0, 0.0, 0.0], [0.0, 0.0, 0.0, 0.0, 0.0, 0.0, 0.0, 0.0], [0.0, 0.0, 0.0, 0.0, 0.0, 0.0, 0.0, 0.0], [0.0, 0.0, 0.0, 0.0, 0.0, 0.0, 0.0, 0.0]], [[0.0, 0.015473740180360422, 0.03725317670348226, 0.15506349864745358, 0.08103744962174055, 0.04709680391673211, 0.0710168449254498, 0.055172882621661055], [0.015473740180360422, 0.0, 0.029685473199651417, 0.16377633237050435, 0.06732412710394545, 0.0358188073975401, 0.06630681516124871, 0.047363143988820335], [0.03725317670348226, 0.029685473199651417, 0.0, 0.16790649348430572, 0.056757316860100056, 0.03614017214179191, 0.058746512052829554, 0.03244010150509318], [0.15506349864745358, 0.16377633237050435, 0.16790649348430572, 0.0, 0.21204530026431656, 0.19169223219840054, 0.16521992709658367, 0.16578034575269213], [0.08103744962174055, 0.06732412710394545, 0.056757316860100056, 0.21204530026431656, 0.0, 0.03858843832736135, 0.0656743657208037, 0.05068871517852515], [0.04709680391673211, 0.0358188073975401, 0.03614017214179191, 0.19169223219840054, 0.03858843832736135, 0.0, 0.058625702233251746, 0.042473047868391116], [0.0710168449254498, 0.06630681516124871, 0.058746512052829554, 0.16521992709658367, 0.0656743657208037, 0.058625702233251746, 0.0, 0.02895913173758887], [0.055172882621661055, 0.047363143988820335, 0.03244010150509318, 0.16578034575269213, 0.05068871517852515, 0.042473047868391116, 0.02895913173758887, 0.0]], [[0.0, 0.0, 0.0, 0.0, 0.0, 0.0, 0.0, 0.0], [0.0, 0.0, 0.0, 0.0, 0.0, 0.0, 0.0, 0.0], [0.0, 0.0, 0.0, 0.0, 0.0, 0.0, 0.0, 0.0], [0.0, 0.0, 0.0, 0.0, 0.0, 0.0, 0.0, 0.0], [0.0, 0.0, 0.0, 0.0, 0.0, 0.0, 0.0, 0.0], [0.0, 0.0, 0.0, 0.0, 0.0, 0.0, 0.0, 0.0], [0.0, 0.0, 0.0, 0.0, 0.0, 0.0, 0.0, 0.0], [0.0, 0.0, 0.0, 0.0, 0.0, 0.0, 0.0, 0.0]], [[0.0, 0.0, 0.0, 0.0, 0.0, 0.0, 0.0, 0.0], [0.0, 0.0, 0.0, 0.0, 0.0, 0.0, 0.0, 0.0], [0.0, 0.0, 0.0, 0.0, 0.0, 0.0, 0.0, 0.0], [0.0, 0.0, 0.0, 0.0, 0.0, 0.0, 0.0, 0.0], [0.0, 0.0, 0.0, 0.0, 0.0, 0.0, 0.0, 0.0], [0.0, 0.0, 0.0, 0.0, 0.0, 0.0, 0.0, 0.0], [0.0, 0.0, 0.0, 0.0, 0.0, 0.0, 0.0, 0.0], [0.0, 0.0, 0.0, 0.0, 0.0, 0.0, 0.0, 0.0]], [[0.0, 0.09075490084954088, 0.06569689457233575, 0.062291337898727726, 0.07267217448836805, 0.07414898331473727, 0.07407036766527768, 0.08804566171973618], [0.09075490084954088, 0.0, 0.04220348785881667, 0.12594078460084945, 0.045935903762167433, 0.05451957701074179, 0.0884268977034701, 0.021456587965227612], [0.06569689457233575, 0.04220348785881667, 0.0, 0.08782282047373262, 0.06464097748294732, 0.07264515468958296, 0.09835864157561705, 0.055363191367380875], [0.062291337898727726, 0.12594078460084945, 0.08782282047373262, 0.0, 0.12496834629920021, 0.12854846515219567, 0.13366208399268878, 0.1312236644609461], [0.07267217448836805, 0.045935903762167433, 0.06464097748294732, 0.12496834629920021, 0.0, 0.008954937960877145, 0.043642124157335184, 0.027842794153908657], [0.07414898331473727, 0.05451957701074179, 0.07264515468958296, 0.12854846515219567, 0.008954937960877145, 0.0, 0.03560452763933536, 0.03565230659834877], [0.07407036766527768, 0.0884268977034701, 0.09835864157561705, 0.13366208399268878, 0.043642124157335184, 0.03560452763933536, 0.0, 0.07079888554511571], [0.08804566171973618, 0.021456587965227612, 0.055363191367380875, 0.1312236644609461, 0.027842794153908657, 0.03565230659834877, 0.07079888554511571, 0.0]], [[0.0, 0.017434488009781385, 0.005039058996008821, 0.022495688182512706, 0.029290323654048024, 0.03632511772526956, 0.026174724700696986, 0.030195927621985096], [0.017434488009781385, 0.0, 0.022401781562725487, 0.03633994661239103, 0.045333584996673254, 0.0528522954228691, 0.04330273364114237, 0.04703368608151364], [0.005039058996008821, 0.022401781562725487, 0.0, 0.018882675157024454, 0.025393175796467105, 0.03194743881361107, 0.021382241322895287, 0.02566043108625105], [0.022495688182512706, 0.03633994661239103, 0.018882675157024454, 0.0, 0.03180259088126132, 0.033777210342580306, 0.022320789403823493, 0.02777502032433293], [0.029290323654048024, 0.045333584996673254, 0.025393175796467105, 0.03180259088126132, 0.0, 0.008977148931163833, 0.010560607035078256, 0.006934869999584098], [0.03632511772526956, 0.0528522954228691, 0.03194743881361107, 0.033777210342580306, 0.008977148931163833, 0.0, 0.011965552133835445, 0.006575318010343749], [0.026174724700696986, 0.04330273364114237, 0.021382241322895287, 0.022320789403823493, 0.010560607035078256, 0.011965552133835445, 0.0, 0.005553728546315244], [0.030195927621985096, 0.04703368608151364, 0.02566043108625105, 0.02777502032433293, 0.006934869999584098, 0.006575318010343749, 0.005553728546315244, 0.0]], [[0.0, 0.026515912395259605, 0.019203002141112844, 0.18619365786157008, 0.03176736339356294, 0.03613246164594591, 0.007348497135632174, 0.02354042382579852], [0.026515912395259605, 0.0, 0.03712181506285906, 0.201495336383822, 0.021167487374940678, 0.032324225353791675, 0.03062370520527097, 0.041381799727830584], [0.019203002141112844, 0.03712181506285906, 0.0, 0.18411101337475405, 0.039399002502236415, 0.04129336883984588, 0.01916218759203636, 0.032844723797294834], [0.18619365786157008, 0.201495336383822, 0.18411101337475405, 0.0, 0.21028159353137663, 0.18229827726183367, 0.1851974680892351, 0.16607895697469968], [0.03176736339356294, 0.021167487374940678, 0.039399002502236415, 0.21028159353137663, 0.0, 0.05171804490407339, 0.036795158974426416, 0.048746565018010696], [0.03613246164594591, 0.032324225353791675, 0.04129336883984588, 0.18229827726183367, 0.05171804490407339, 0.0, 0.03551386237854557, 0.040676843012724576], [0.007348497135632174, 0.03062370520527097, 0.01916218759203636, 0.1851974680892351, 0.036795158974426416, 0.03551386237854557, 0.0, 0.025933516482596012], [0.02354042382579852, 0.041381799727830584, 0.032844723797294834, 0.16607895697469968, 0.048746565018010696, 0.040676843012724576, 0.025933516482596012, 0.0]], [[0.0, 0.058487319341680444, 0.09441415660422865, 0.22659708100832784, 0.04925144671472285, 0.047745122030869024, 0.054525526695543954, 0.10253681292267104], [0.058487319341680444, 0.0, 0.08669246329982926, 0.25206316459801614, 0.06558411389838686, 0.029113529653246543, 0.04604154152321661, 0.05649688559759808], [0.09441415660422865, 0.08669246329982926, 0.0, 0.18342247333077874, 0.1062281950640344, 0.06588848561650787, 0.0532783566830422, 0.08961653660722935], [0.22659708100832784, 0.25206316459801614, 0.18342247333077874, 0.0, 0.234977853038347, 0.22543334969762016, 0.21120597044139341, 0.2610105719712341], [0.04925144671472285, 0.06558411389838686, 0.1062281950640344, 0.234977853038347, 0.0, 0.05472660707569614, 0.056105983822253895, 0.08879791185829937], [0.047745122030869024, 0.029113529653246543, 0.06588848561650787, 0.22543334969762016, 0.05472660707569614, 0.0, 0.01871823126121916, 0.06389414262232274], [0.054525526695543954, 0.04604154152321661, 0.0532783566830422, 0.21120597044139341, 0.056105983822253895, 0.01871823126121916, 0.0, 0.06576698556737277], [0.10253681292267104, 0.05649688559759808, 0.08961653660722935, 0.2610105719712341, 0.08879791185829937, 0.06389414262232274, 0.06576698556737277, 0.0]], [[0.0, 0.04747965728040666, 0.04254812351738369, 0.4965760589541358, 0.05634828160806782, 0.06549356837821105, 0.06467990300607644, 0.08402289381582796], [0.04747965728040666, 0.0, 0.05659045387889383, 0.5230311326884389, 0.03925707264001914, 0.047033251122020656, 0.06329374696035589, 0.0654790262990474], [0.04254812351738369, 0.05659045387889383, 0.0, 0.49025947562291633, 0.06843618968889095, 0.057261293674578884, 0.06290307246361439, 0.06505787071414275], [0.4965760589541358, 0.5230311326884389, 0.49025947562291633, 0.0, 0.5330638841995617, 0.5261299378916382, 0.5203167410633773, 0.5278421186721849], [0.05634828160806782, 0.03925707264001914, 0.06843618968889095, 0.5330638841995617, 0.0, 0.032627439876462244, 0.0385280737184721, 0.05294715127656748], [0.06549356837821105, 0.047033251122020656, 0.057261293674578884, 0.5261299378916382, 0.032627439876462244, 0.0, 0.03961393881888875, 0.031223065654224218], [0.06467990300607644, 0.06329374696035589, 0.06290307246361439, 0.5203167410633773, 0.0385280737184721, 0.03961393881888875, 0.0, 0.039563368551590726], [0.08402289381582796, 0.0654790262990474, 0.06505787071414275, 0.5278421186721849, 0.05294715127656748, 0.031223065654224218, 0.039563368551590726, 0.0]], [[0.0, 0.08750185517993408, 0.07833973010351249, 0.41852475251811594, 0.1036970269511669, 0.039450996492436996, 0.016743703513027435, 0.06405787744842244], [0.08750185517993408, 0.0, 0.09525188438262681, 0.4845144360282905, 0.18877415268300152, 0.12411969687391324, 0.09282469354566183, 0.10189674947005599], [0.07833973010351249, 0.09525188438262681, 0.0, 0.4113239234420765, 0.14250880349503128, 0.0863870670266951, 0.09367017394185886, 0.13625194781281869], [0.41852475251811594, 0.4845144360282905, 0.4113239234420765, 0.0, 0.33542237313012013, 0.38657752057281225, 0.42059909792969985, 0.4530665549545003], [0.1036970269511669, 0.18877415268300152, 0.14250880349503128, 0.33542237313012013, 0.0, 0.06870895184141049, 0.1020477630621408, 0.13325112025408678], [0.039450996492436996, 0.12411969687391324, 0.0863870670266951, 0.38657752057281225, 0.06870895184141049, 0.0, 0.04534278691817602, 0.08709030658168293], [0.016743703513027435, 0.09282469354566183, 0.09367017394185886, 0.42059909792969985, 0.1020477630621408, 0.04534278691817602, 0.0, 0.05373758204897797], [0.06405787744842244, 0.10189674947005599, 0.13625194781281869, 0.4530665549545003, 0.13325112025408678, 0.08709030658168293, 0.05373758204897797, 0.0]], [[0.0, 0.12561142942235076, 0.17942497455856868, 0.13622926146560388, 0.15221106214649383, 0.15642318896010404, 0.15446534778894855, 0.17219095548913899], [0.12561142942235076, 0.0, 0.14070407764869927, 0.21592659026087857, 0.04916502485794392, 0.04419342976002695, 0.05417856932338841, 0.10114662179572399], [0.17942497455856868, 0.14070407764869927, 0.0, 0.29698486125567786, 0.12285528788631617, 0.14497593713120507, 0.16324343003688488, 0.21984100875708926], [0.13622926146560388, 0.21592659026087857, 0.29698486125567786, 0.0, 0.23603399052645807, 0.23191892285685153, 0.21624590327661372, 0.19269796062614455], [0.15221106214649383, 0.04916502485794392, 0.12285528788631617, 0.23603399052645807, 0.0, 0.023901427041801093, 0.041649422488258356, 0.10117538568721945], [0.15642318896010404, 0.04419342976002695, 0.14497593713120507, 0.23191892285685153, 0.023901427041801093, 0.0, 0.02424317009340824, 0.08355406397472451], [0.15446534778894855, 0.05417856932338841, 0.16324343003688488, 0.21624590327661372, 0.041649422488258356, 0.02424317009340824, 0.0, 0.060186545974754806], [0.17219095548913899, 0.10114662179572399, 0.21984100875708926, 0.19269796062614455, 0.10117538568721945, 0.08355406397472451, 0.060186545974754806, 0.0]], [[0.0, 0.16175669417056399, 0.05898202368485755, 0.2541465218637091, 0.036816150420494895, 0.08456256374156107, 0.1189596811258149, 0.027343099010942732], [0.16175669417056399, 0.0, 0.11724193106297359, 0.390819445793057, 0.13168063641424235, 0.205901041012825, 0.21500808854204895, 0.16952365831481767], [0.05898202368485755, 0.11724193106297359, 0.0, 0.2802378606867121, 0.05375678935116412, 0.09167033128606435, 0.10970865795927183, 0.08066286631635074], [0.2541465218637091, 0.390819445793057, 0.2802378606867121, 0.0, 0.28972850888027535, 0.19130492136695393, 0.18984880546528338, 0.26575482652568694], [0.036816150420494895, 0.13168063641424235, 0.05375678935116412, 0.28972850888027535, 0.0, 0.11528494634533049, 0.14518551542409014, 0.03837899961495826], [0.08456256374156107, 0.205901041012825, 0.09167033128606435, 0.19130492136695393, 0.11528494634533049, 0.0, 0.039225323954825295, 0.10854933731188068], [0.1189596811258149, 0.21500808854204895, 0.10970865795927183, 0.18984880546528338, 0.14518551542409014, 0.039225323954825295, 0.0, 0.14452369408521257], [0.027343099010942732, 0.16952365831481767, 0.08066286631635074, 0.26575482652568694, 0.03837899961495826, 0.10854933731188068, 0.14452369408521257, 0.0]], [[0.0, 0.10508509294325769, 0.07705655814973335, 0.4727024724812829, 0.14706249285340317, 0.08829860211839462, 0.07165252405483538, 0.20199061453441236], [0.10508509294325769, 0.0, 0.16293846019999841, 0.4547675353114951, 0.06983343421137282, 0.08738247635589382, 0.16373644863260783, 0.12737672348969573], [0.07705655814973335, 0.16293846019999841, 0.0, 0.5256761891536622, 0.18247412950896047, 0.0999236669734949, 0.020952473898311605, 0.22151934563820938], [0.4727024724812829, 0.4547675353114951, 0.5256761891536622, 0.0, 0.5030801716193269, 0.5090688754142313, 0.523155004879952, 0.5253176712070622], [0.14706249285340317, 0.06983343421137282, 0.18247412950896047, 0.5030801716193269, 0.0, 0.09148077892726715, 0.18454753339987529, 0.08413897656139194], [0.08829860211839462, 0.08738247635589382, 0.0999236669734949, 0.5090688754142313, 0.09148077892726715, 0.0, 0.10821832556772723, 0.12493320018962868], [0.07165252405483538, 0.16373644863260783, 0.020952473898311605, 0.523155004879952, 0.18454753339987529, 0.10821832556772723, 0.0, 0.2301960831966507], [0.20199061453441236, 0.12737672348969573, 0.22151934563820938, 0.5253176712070622, 0.08413897656139194, 0.12493320018962868, 0.2301960831966507, 0.0]], [[0.0, 0.09747810593976391, 0.22545749016734526, 0.46875824010025535, 0.3197533475581221, 0.3340578373520161, 0.3439362894676603, 0.2559813996123506], [0.09747810593976391, 0.0, 0.13055534714492723, 0.38143887498746665, 0.22758221697063521, 0.24233183391296284, 0.2525210383201864, 0.16191564970234115], [0.22545749016734526, 0.13055534714492723, 0.0, 0.25648001895026284, 0.09857197390994565, 0.1136357963986095, 0.1240524316410464, 0.031749099033277], [0.46875824010025535, 0.38143887498746665, 0.25648001895026284, 0.0, 0.15938609954424404, 0.1443759522432714, 0.13397154909593703, 0.22543190877618582], [0.3197533475581221, 0.22758221697063521, 0.09857197390994565, 0.15938609954424404, 0.0, 0.015132387840245693, 0.025606017353135443, 0.06691430809924113], [0.3340578373520161, 0.24233183391296284, 0.1136357963986095, 0.1443759522432714, 0.015132387840245693, 0.0, 0.010475133645205817, 0.08201395152527262], [0.3439362894676603, 0.2525210383201864, 0.1240524316410464, 0.13397154909593703, 0.025606017353135443, 0.010475133645205817, 0.0, 0.09245835777257884], [0.2559813996123506, 0.16191564970234115, 0.031749099033277, 0.22543190877618582, 0.06691430809924113, 0.08201395152527262, 0.09245835777257884, 0.0]], [[0.0, 0.056835322401664834, 0.03773948097641622, 0.3915852862102384, 0.09747225384880541, 0.0708958961391901, 0.14368619228295587, 0.14212953035919776], [0.056835322401664834, 0.0, 0.04865247347104786, 0.4271667791482091, 0.046118638933458786, 0.07774081992314044, 0.11079925023397957, 0.1160833748545282], [0.03773948097641622, 0.04865247347104786, 0.0, 0.42615649034393194, 0.07358324445322378, 0.03630445272661443, 0.10793914446827496, 0.10520103648169762], [0.3915852862102384, 0.4271667791482091, 0.42615649034393194, 0.0, 0.46814879967849776, 0.451791935124774, 0.5199685355142414, 0.5192852023928172], [0.09747225384880541, 0.046118638933458786, 0.07358324445322378, 0.46814879967849776, 0.0, 0.08438611610190981, 0.07346115034645825, 0.08396083710560641], [0.0708958961391901, 0.07774081992314044, 0.03630445272661443, 0.451791935124774, 0.08438611610190981, 0.0, 0.09021773005153122, 0.08198633801786812], [0.14368619228295587, 0.11079925023397957, 0.10793914446827496, 0.5199685355142414, 0.07346115034645825, 0.09021773005153122, 0.0, 0.018462017981263706], [0.14212953035919776, 0.1160833748545282, 0.10520103648169762, 0.5192852023928172, 0.08396083710560641, 0.08198633801786812, 0.018462017981263706, 0.0]], [[0.0, 0.005530772803145603, 0.1573151615323701, 0.1716235564142636, 0.027530166795119104, 0.09130421171832792, 0.07960624766161961, 0.09081892731171434], [0.005530772803145603, 0.0, 0.16269830264195326, 0.17697393027519326, 0.022001860544975837, 0.08580209092002994, 0.08510348306276884, 0.0963054633146632], [0.1573151615323701, 0.16269830264195326, 0.0, 0.014947627159005016, 0.18405176350066432, 0.24553207057163065, 0.07895654304056594, 0.06775028793558366], [0.1716235564142636, 0.17697393027519326, 0.014947627159005016, 0.0, 0.19819447130511153, 0.25927542162985406, 0.09368612904452721, 0.08252758976483882], [0.027530166795119104, 0.022001860544975837, 0.18405176350066432, 0.19819447130511153, 0.0, 0.06387657244718305, 0.10693539058212141, 0.11809047788898903], [0.09130421171832792, 0.08580209092002994, 0.24553207057163065, 0.25927542162985406, 0.06387657244718305, 0.0, 0.16996892406119346, 0.18095707803119757], [0.07960624766161961, 0.08510348306276884, 0.07895654304056594, 0.09368612904452721, 0.10693539058212141, 0.16996892406119346, 0.0, 0.011301736066189496], [0.09081892731171434, 0.0963054633146632, 0.06775028793558366, 0.08252758976483882, 0.11809047788898903, 0.18095707803119757, 0.011301736066189496, 0.0]], [[0.0, 0.04450702988613102, 0.013101879076256547, 0.07691159719470614, 0.049542142428537814, 0.03131972283675372, 0.051968105746462705, 0.0940283973211578], [0.04450702988613102, 0.0, 0.057585426874100704, 0.1109023918377609, 0.07541207789060556, 0.075687860291375, 0.09530274413807846, 0.13806240969087688], [0.013101879076256547, 0.057585426874100704, 0.0, 0.06927759997210013, 0.047323155901608335, 0.01828478078284936, 0.039563657491930714, 0.08106060777364206], [0.07691159719470614, 0.1109023918377609, 0.06927759997210013, 0.0, 0.11159058642405924, 0.06400016067533425, 0.07343367642094062, 0.06650961921938682], [0.049542142428537814, 0.07541207789060556, 0.047323155901608335, 0.11159058642405924, 0.0, 0.04787657603127087, 0.048134274733268506, 0.09691122871379149], [0.03131972283675372, 0.075687860291375, 0.01828478078284936, 0.06400016067533425, 0.04787657603127087, 0.0, 0.022281483853574296, 0.06351669094747645], [0.051968105746462705, 0.09530274413807846, 0.039563657491930714, 0.07343367642094062, 0.048134274733268506, 0.022281483853574296, 0.0, 0.04975417148786268], [0.0940283973211578, 0.13806240969087688, 0.08106060777364206, 0.06650961921938682, 0.09691122871379149, 0.06351669094747645, 0.04975417148786268, 0.0]], [[0.0, 0.030420798220116743, 0.07644594562519419, 0.16324154890281295, 0.05981820483531191, 0.05272539634435674, 0.04892745563886012, 0.0826348676619683], [0.030420798220116743, 0.0, 0.09385414077609905, 0.16920174129253657, 0.04995612838241115, 0.04577578301266594, 0.04492649577637138, 0.10369246563002261], [0.07644594562519419, 0.09385414077609905, 0.0, 0.09603814759151834, 0.1342385777486548, 0.1191392687839213, 0.07866101917151885, 0.030972270034107248], [0.16324154890281295, 0.16920174129253657, 0.09603814759151834, 0.0, 0.21484001631499622, 0.19852225938236306, 0.14621170754400575, 0.10991956050367782], [0.05981820483531191, 0.04995612838241115, 0.1342385777486548, 0.21484001631499622, 0.0, 0.029934456429848544, 0.08945172405377325, 0.13609701636131763], [0.05272539634435674, 0.04577578301266594, 0.1191392687839213, 0.19852225938236306, 0.029934456429848544, 0.0, 0.08955795771727754, 0.11740895731924557], [0.04892745563886012, 0.04492649577637138, 0.07866101917151885, 0.14621170754400575, 0.08945172405377325, 0.08955795771727754, 0.0, 0.1002038277239447], [0.0826348676619683, 0.10369246563002261, 0.030972270034107248, 0.10991956050367782, 0.13609701636131763, 0.11740895731924557, 0.1002038277239447, 0.0]], [[0.0, 0.27022757085289806, 0.24196334586113113, 0.17680468959246448, 0.16419964103502074, 0.12844090382631163, 0.1658134308206337, 0.21637679050685044], [0.27022757085289806, 0.0, 0.2827490089287675, 0.2517801197790721, 0.2725608958168731, 0.34343098653574616, 0.1818709265414432, 0.39330222581075547], [0.24196334586113113, 0.2827490089287675, 0.0, 0.06876738267436451, 0.08492009531947656, 0.19619359795768476, 0.12615530742343425, 0.1869303033589067], [0.17680468959246448, 0.2517801197790721, 0.06876738267436451, 0.0, 0.031109763391511256, 0.14911702535755672, 0.07781104424119402, 0.16953620454113827], [0.16419964103502074, 0.2725608958168731, 0.08492009531947656, 0.031109763391511256, 0.0, 0.11960193720315646, 0.10036559938260096, 0.1404707477609253], [0.12844090382631163, 0.34343098653574616, 0.19619359795768476, 0.14911702535755672, 0.11960193720315646, 0.0, 0.1938680158555235, 0.09094324639640107], [0.1658134308206337, 0.1818709265414432, 0.12615530742343425, 0.07781104424119402, 0.10036559938260096, 0.1938680158555235, 0.0, 0.23632801462376957], [0.21637679050685044, 0.39330222581075547, 0.1869303033589067, 0.16953620454113827, 0.1404707477609253, 0.09094324639640107, 0.23632801462376957, 0.0]], [[0.0, 0.027309908743633367, 0.03248508212547583, 0.12629113928357036, 0.06993826888740351, 0.05261881181667629, 0.11100599798451784, 0.04792814297798671], [0.027309908743633367, 0.0, 0.025308160089778157, 0.15331911105259025, 0.09682000534536388, 0.0778956350386789, 0.13805506941273624, 0.0748581286211669], [0.03248508212547583, 0.025308160089778157, 0.0, 0.150019101853842, 0.09067377650477687, 0.08352489774088187, 0.13554193910760898, 0.07611994470828995], [0.12629113928357036, 0.15331911105259025, 0.150019101853842, 0.0, 0.060188806898445676, 0.08182817653456091, 0.015744078196713477, 0.07954195477186368], [0.06993826888740351, 0.09682000534536388, 0.09067377650477687, 0.060188806898445676, 0.0, 0.042646918187056446, 0.046597744733129574, 0.030943813271538122], [0.05261881181667629, 0.0778956350386789, 0.08352489774088187, 0.08182817653456091, 0.042646918187056446, 0.0, 0.06617054472622635, 0.014619615158255276], [0.11100599798451784, 0.13805506941273624, 0.13554193910760898, 0.015744078196713477, 0.046597744733129574, 0.06617054472622635, 0.0, 0.0639428155828096], [0.04792814297798671, 0.0748581286211669, 0.07611994470828995, 0.07954195477186368, 0.030943813271538122, 0.014619615158255276, 0.0639428155828096, 0.0]], [[0.0, 0.06292097571568124, 0.058144490869004084, 0.13516801284519445, 0.15550407894099225, 0.14423558853790755, 0.1285932536441264, 0.21828492575853836], [0.06292097571568124, 0.0, 0.008843103650414684, 0.07270889460365539, 0.11379815958996624, 0.1317801274011653, 0.06618169098154292, 0.18279241267052962], [0.058144490869004084, 0.008843103650414684, 0.0, 0.0780966439266905, 0.11071865659797783, 0.12465674572751578, 0.07112710703880408, 0.19137039424834928], [0.13516801284519445, 0.07270889460365539, 0.0780966439266905, 0.0, 0.09692265495684281, 0.150478001050497, 0.008169099741158552, 0.16275537384933392], [0.15550407894099225, 0.11379815958996624, 0.11071865659797783, 0.09692265495684281, 0.0, 0.07092775608498963, 0.09173194137271748, 0.25803443372113327], [0.14423558853790755, 0.1317801274011653, 0.12465674572751578, 0.150478001050497, 0.07092775608498963, 0.0, 0.1433114262236894, 0.3033614181345996], [0.1285932536441264, 0.06618169098154292, 0.07112710703880408, 0.008169099741158552, 0.09173194137271748, 0.1433114262236894, 0.0, 0.1679911486970367], [0.21828492575853836, 0.18279241267052962, 0.19137039424834928, 0.16275537384933392, 0.25803443372113327, 0.3033614181345996, 0.1679911486970367, 0.0]], [[0.0, 0.32206324016437365, 0.3570465611402508, 0.36457343517751484, 0.3603867737359335, 0.3683593525511815, 0.34944699989225636, 0.36270395270343786], [0.32206324016437365, 0.0, 0.07801415895089052, 0.21757789990550322, 0.16580400674575596, 0.251514498793057, 0.1047770166245309, 0.19435171966911047], [0.3570465611402508, 0.07801415895089052, 0.0, 0.18796177091695873, 0.13317437375678193, 0.23454842787121288, 0.10522332120235571, 0.16525049310829032], [0.36457343517751484, 0.21757789990550322, 0.18796177091695873, 0.0, 0.22390694335693134, 0.2859307973435454, 0.15919087331400875, 0.22265895559658125], [0.3603867737359335, 0.16580400674575596, 0.13317437375678193, 0.22390694335693134, 0.0, 0.10673994102798183, 0.15006342946505066, 0.043126287520715595], [0.3683593525511815, 0.251514498793057, 0.23454842787121288, 0.2859307973435454, 0.10673994102798183, 0.0, 0.22742669252305012, 0.08114389922362374], [0.34944699989225636, 0.1047770166245309, 0.10522332120235571, 0.15919087331400875, 0.15006342946505066, 0.22742669252305012, 0.0, 0.15885372916036009], [0.36270395270343786, 0.19435171966911047, 0.16525049310829032, 0.22265895559658125, 0.043126287520715595, 0.08114389922362374, 0.15885372916036009, 0.0]], [[0.0, 0.2847415930965409, 0.3253484401159117, 0.04463252725904395, 0.13026598823671107, 0.24125031686570425, 0.05960058483486811, 0.2144052635967741], [0.2847415930965409, 0.0, 0.3015273797556355, 0.28356175479792134, 0.24906358143523977, 0.11502579086735906, 0.2756636740213433, 0.0995480792404449], [0.3253484401159117, 0.3015273797556355, 0.0, 0.29783828961527886, 0.39989250566047524, 0.21126698595009039, 0.3077043278916595, 0.25953614370318673], [0.04463252725904395, 0.28356175479792134, 0.29783828961527886, 0.0, 0.16209464361800535, 0.23290466335848684, 0.032501040655947146, 0.2138652722626918], [0.13026598823671107, 0.24906358143523977, 0.39989250566047524, 0.16209464361800535, 0.0, 0.25792717841785084, 0.15393671771548267, 0.20909751303555868], [0.24125031686570425, 0.11502579086735906, 0.21126698595009039, 0.23290466335848684, 0.25792717841785084, 0.0, 0.23589257701483568, 0.060596423010150814], [0.05960058483486811, 0.2756636740213433, 0.3077043278916595, 0.032501040655947146, 0.15393671771548267, 0.23589257701483568, 0.0, 0.21501353044641264], [0.2144052635967741, 0.0995480792404449, 0.25953614370318673, 0.2138652722626918, 0.20909751303555868, 0.060596423010150814, 0.21501353044641264, 0.0]], [[0.0, 0.15891750246536124, 0.18814644062538508, 0.21592799241978747, 0.25568203257160876, 0.20109402086380132, 0.19271339987316954, 0.15385407281245436], [0.15891750246536124, 0.0, 0.07186416407766646, 0.10732868666210303, 0.22299078648370382, 0.17915302549222037, 0.13981915150065657, 0.15993261105774137], [0.18814644062538508, 0.07186416407766646, 0.0, 0.16997017096284286, 0.22103430925615705, 0.16225485569218076, 0.12537205232268836, 0.1623781611758065], [0.21592799241978747, 0.10732868666210303, 0.16997017096284286, 0.0, 0.2548166072527963, 0.24304619232976846, 0.2045140932434417, 0.2191217608535654], [0.25568203257160876, 0.22299078648370382, 0.22103430925615705, 0.2548166072527963, 0.0, 0.0860141949791458, 0.10206366046267722, 0.10970165216701097], [0.20109402086380132, 0.17915302549222037, 0.16225485569218076, 0.24304619232976846, 0.0860141949791458, 0.0, 0.04599035526527761, 0.05649307465700544], [0.19271339987316954, 0.13981915150065657, 0.12537205232268836, 0.2045140932434417, 0.10206366046267722, 0.04599035526527761, 0.0, 0.06474224155341042], [0.15385407281245436, 0.15993261105774137, 0.1623781611758065, 0.2191217608535654, 0.10970165216701097, 0.05649307465700544, 0.06474224155341042, 0.0]], [[0.0, 0.20447135504126313, 0.12103023439110837, 0.17254071034352472, 0.13439296397406716, 0.16343286225070092, 0.15036251179150564, 0.2595222459401284], [0.20447135504126313, 0.0, 0.09483123063533475, 0.09676364582719227, 0.11210885265983962, 0.06127396375002015, 0.1339083825689045, 0.22041396778800834], [0.12103023439110837, 0.09483123063533475, 0.0, 0.08887727525484555, 0.0559850757327861, 0.05196109028849439, 0.08946223266287875, 0.21552580204853508], [0.17254071034352472, 0.09676364582719227, 0.08887727525484555, 0.0, 0.10998980171064544, 0.07516989002149069, 0.1366489724676145, 0.16501436403044756], [0.13439296397406716, 0.11210885265983962, 0.0559850757327861, 0.10998980171064544, 0.0, 0.055654647448434215, 0.03425162976703073, 0.18920809083959814], [0.16343286225070092, 0.06127396375002015, 0.05196109028849439, 0.07516989002149069, 0.055654647448434215, 0.0, 0.08178357123664073, 0.1880908598139811], [0.15036251179150564, 0.1339083825689045, 0.08946223266287875, 0.1366489724676145, 0.03425162976703073, 0.08178357123664073, 0.0, 0.18671452010333583], [0.2595222459401284, 0.22041396778800834, 0.21552580204853508, 0.16501436403044756, 0.18920809083959814, 0.1880908598139811, 0.18671452010333583, 0.0]], [[0.0, 0.08716990139798535, 0.04191449707546695, 0.07381538076774861, 0.009855711530927652, 0.0258294373071604, 0.05316986515225763, 0.03863545734440908], [0.08716990139798535, 0.0, 0.046004773055748384, 0.15807521966451737, 0.0775747322648122, 0.11213969299189601, 0.03475339037857353, 0.04926400435722306], [0.04191449707546695, 0.046004773055748384, 0.0, 0.11484509959134508, 0.03210283071779783, 0.06752997835404145, 0.01135411536439392, 0.003298769407405999], [0.07381538076774861, 0.15807521966451737, 0.11484509959134508, 0.0, 0.08353355228026145, 0.048173310500262766, 0.1257141102609985, 0.11166564083921633], [0.009855711530927652, 0.0775747322648122, 0.03210283071779783, 0.08353355228026145, 0.0, 0.035661196058524684, 0.043392740775552156, 0.02881577136324137], [0.0258294373071604, 0.11213969299189601, 0.06752997835404145, 0.048173310500262766, 0.035661196058524684, 0.0, 0.07867118562185978, 0.0642791727003578], [0.05316986515225763, 0.03475339037857353, 0.01135411536439392, 0.1257141102609985, 0.043392740775552156, 0.07867118562185978, 0.0, 0.014650376585608456], [0.03863545734440908, 0.04926400435722306, 0.003298769407405999, 0.11166564083921633, 0.02881577136324137, 0.0642791727003578, 0.014650376585608456, 0.0]], [[0.0, 0.018662054729931005, 0.04037445081303464, 0.31412740820450225, 0.05641405684019754, 0.06738322422733069, 0.0704816959260084, 0.05145968803021544], [0.018662054729931005, 0.0, 0.023697245017352743, 0.2995760404929492, 0.06634997032944141, 0.08147364479103765, 0.07907864394763892, 0.06339484549906264], [0.04037445081303464, 0.023697245017352743, 0.0, 0.2797584285654201, 0.08563447742232602, 0.10186704529673257, 0.09486774691237673, 0.08448717996906327], [0.31412740820450225, 0.2995760404929492, 0.2797584285654201, 0.0, 0.3507514275783675, 0.36610169076945154, 0.3558878649927791, 0.3508647981621366], [0.05641405684019754, 0.06634997032944141, 0.08563447742232602, 0.3507514275783675, 0.0, 0.024683581099505737, 0.023950247116044664, 0.012375388655717252], [0.06738322422733069, 0.08147364479103765, 0.10186704529673257, 0.36610169076945154, 0.024683581099505737, 0.0, 0.034589456516962214, 0.022319947224166865], [0.0704816959260084, 0.07907864394763892, 0.09486774691237673, 0.3558878649927791, 0.023950247116044664, 0.034589456516962214, 0.0, 0.035116923736078554], [0.05145968803021544, 0.06339484549906264, 0.08448717996906327, 0.3508647981621366, 0.012375388655717252, 0.022319947224166865, 0.035116923736078554, 0.0]], [[0.0, 0.03555157415583437, 0.08690061656409596, 0.2638137661849859, 0.07095199085365192, 0.08802696572356912, 0.13279401171534794, 0.1902262463216546], [0.03555157415583437, 0.0, 0.07462239542290791, 0.2602688406203802, 0.062446849939231275, 0.06738404418856621, 0.1247800295484919, 0.1842760411052534], [0.08690061656409596, 0.07462239542290791, 0.0, 0.2921271924078083, 0.0363612762147038, 0.03741779246171307, 0.07519899183217309, 0.13543135610728915], [0.2638137661849859, 0.2602688406203802, 0.2921271924078083, 0.0, 0.28474368519922394, 0.27124213198805075, 0.3574534616793263, 0.4145671034295489], [0.07095199085365192, 0.062446849939231275, 0.0363612762147038, 0.28474368519922394, 0.0, 0.045247138108482195, 0.07975081656357613, 0.14129820394658388], [0.08802696572356912, 0.06738404418856621, 0.03741779246171307, 0.27124213198805075, 0.045247138108482195, 0.0, 0.0970168953915554, 0.1568733140750857], [0.13279401171534794, 0.1247800295484919, 0.07519899183217309, 0.3574534616793263, 0.07975081656357613, 0.0970168953915554, 0.0, 0.0625050030900639], [0.1902262463216546, 0.1842760411052534, 0.13543135610728915, 0.4145671034295489, 0.14129820394658388, 0.1568733140750857, 0.0625050030900639, 0.0]], [[0.0, 0.0438423613618644, 0.043748440907083366, 0.2750049096865974, 0.0550759574424477, 0.08122739721305172, 0.10683012497030997, 0.16851546621158048], [0.0438423613618644, 0.0, 0.07953457477666791, 0.2505052957457548, 0.0977632332447259, 0.08325785079898497, 0.14857494941926475, 0.20967685332714148], [0.043748440907083366, 0.07953457477666791, 0.0, 0.3008139466835142, 0.045447026884903985, 0.08854730095845495, 0.09178796124589908, 0.1467477225878179], [0.2750049096865974, 0.2505052957457548, 0.3008139466835142, 0.0, 0.30493856341850084, 0.29962064468575267, 0.35386668029232493, 0.41623552569625666], [0.0550759574424477, 0.0977632332447259, 0.045447026884903985, 0.30493856341850084, 0.0, 0.11097361381810564, 0.05757651403533144, 0.12234354514002366], [0.08122739721305172, 0.08325785079898497, 0.08854730095845495, 0.29962064468575267, 0.11097361381810564, 0.0, 0.1511032123079401, 0.19710435309682914], [0.10683012497030997, 0.14857494941926475, 0.09178796124589908, 0.35386668029232493, 0.05757651403533144, 0.1511032123079401, 0.0, 0.06866536045859478], [0.16851546621158048, 0.20967685332714148, 0.1467477225878179, 0.41623552569625666, 0.12234354514002366, 0.19710435309682914, 0.06866536045859478, 0.0]], [[0.0, 0.10052489215810523, 0.1952739189515871, 0.1668910563016451, 0.11932751294648748, 0.06076399142265422, 0.09263431260060528, 0.2690676140784028], [0.10052489215810523, 0.0, 0.09693077645829426, 0.26398453626038987, 0.03926477358924868, 0.040052677840356245, 0.04473620664650565, 0.18185108060565422], [0.1952739189515871, 0.09693077645829426, 0.0, 0.35501572315327246, 0.08255340957672873, 0.135460079491248, 0.12852970535822947, 0.13632821926054747], [0.1668910563016451, 0.26398453626038987, 0.35501572315327246, 0.0, 0.2806286291513939, 0.22585081350935643, 0.24818191922964158, 0.41414533443920865], [0.11932751294648748, 0.03926477358924868, 0.08255340957672873, 0.2806286291513939, 0.0, 0.0630571738743887, 0.08380873956535852, 0.1949211625664733], [0.06076399142265422, 0.040052677840356245, 0.135460079491248, 0.22585081350935643, 0.0630571738743887, 0.0, 0.04931347286697264, 0.21683923138270778], [0.09263431260060528, 0.04473620664650565, 0.12852970535822947, 0.24818191922964158, 0.08380873956535852, 0.04931347286697264, 0.0, 0.17878450041740698], [0.2690676140784028, 0.18185108060565422, 0.13632821926054747, 0.41414533443920865, 0.1949211625664733, 0.21683923138270778, 0.17878450041740698, 0.0]], [[0.0, 0.0727682742820666, 0.04876998046284718, 0.16070974308761415, 0.11605626270650328, 0.04872099010242243, 0.06002418524279648, 0.11683284777261903], [0.0727682742820666, 0.0, 0.04881802851220779, 0.16118695499995095, 0.12607634756230804, 0.05325631221889487, 0.13227683733112322, 0.17071217882092196], [0.04876998046284718, 0.04881802851220779, 0.0, 0.1891042223772627, 0.14773533001352387, 0.06821956978852492, 0.10347797242375896, 0.16445217016427785], [0.16070974308761415, 0.16118695499995095, 0.1891042223772627, 0.0, 0.0456255989010737, 0.12155038565873817, 0.17697170012911587, 0.1249244788891083], [0.11605626270650328, 0.12607634756230804, 0.14773533001352387, 0.0456255989010737, 0.0, 0.08009178958196576, 0.13335716514045157, 0.09401913943204404], [0.04872099010242243, 0.05325631221889487, 0.06821956978852492, 0.12155038565873817, 0.08009178958196576, 0.0, 0.09720026047023334, 0.11924640173488865], [0.06002418524279648, 0.13227683733112322, 0.10347797242375896, 0.17697170012911587, 0.13335716514045157, 0.09720026047023334, 0.0, 0.08641860490296374], [0.11683284777261903, 0.17071217882092196, 0.16445217016427785, 0.1249244788891083, 0.09401913943204404, 0.11924640173488865, 0.08641860490296374, 0.0]], [[0.0, 0.024453579934289163, 0.03469829953211784, 0.1694037019337672, 0.11571180247363141, 0.09027420385689636, 0.10922534029104507, 0.07662358711613582], [0.024453579934289163, 0.0, 0.0471539750364255, 0.17918780148806732, 0.12086773352407475, 0.0989168458391367, 0.10879172950961292, 0.07979184318741604], [0.03469829953211784, 0.0471539750364255, 0.0, 0.16486740112342002, 0.11764038567504571, 0.08101377357608114, 0.11119321719377859, 0.08896240260358143], [0.1694037019337672, 0.17918780148806732, 0.16486740112342002, 0.0, 0.1000590078284898, 0.12615607447770075, 0.12131403866822517, 0.1357835720552219], [0.11571180247363141, 0.12086773352407475, 0.11764038567504571, 0.1000590078284898, 0.0, 0.05955305909817981, 0.03112069503692396, 0.06752179649935672], [0.09027420385689636, 0.0989168458391367, 0.08101377357608114, 0.12615607447770075, 0.05955305909817981, 0.0, 0.0568032585647368, 0.0857300701112111], [0.10922534029104507, 0.10879172950961292, 0.11119321719377859, 0.12131403866822517, 0.03112069503692396, 0.0568032585647368, 0.0, 0.06900271049633501], [0.07662358711613582, 0.07979184318741604, 0.08896240260358143, 0.1357835720552219, 0.06752179649935672, 0.0857300701112111, 0.06900271049633501, 0.0]], [[0.0, 0.05008522721727763, 0.06407671438881953, 0.12052129091286551, 0.046610881437302173, 0.057747810564252, 0.005481650747957947, 0.068441455304677], [0.05008522721727763, 0.0, 0.014086117761698843, 0.1692905523901039, 0.003490574656438305, 0.00770841422877635, 0.044625346713490145, 0.01849058952110249], [0.06407671438881953, 0.014086117761698843, 0.0, 0.1827226713384184, 0.017574607835341583, 0.006379434229208926, 0.05863304637049542, 0.004407439573785077], [0.12052129091286551, 0.1692905523901039, 0.1827226713384184, 0.0, 0.16594102963628163, 0.17665826722225733, 0.12590588763757313, 0.18689359008460776], [0.046610881437302173, 0.003490574656438305, 0.017574607835341583, 0.16594102963628163, 0.0, 0.011198276086792426, 0.04114774117683195, 0.021977695473798027], [0.057747810564252, 0.00770841422877635, 0.006379434229208926, 0.17665826722225733, 0.011198276086792426, 0.0, 0.052296179860923234, 0.010786069942389228], [0.005481650747957947, 0.044625346713490145, 0.05863304637049542, 0.12590588763757313, 0.04114774117683195, 0.052296179860923234, 0.0, 0.06300391208881799], [0.068441455304677, 0.01849058952110249, 0.004407439573785077, 0.18689359008460776, 0.021977695473798027, 0.010786069942389228, 0.06300391208881799, 0.0]], [[0.0, 0.16973399126447164, 0.08639643889403016, 0.13515576739944915, 0.2532965429790863, 0.36556097236340285, 0.18060928384496538, 0.2694205190317553], [0.16973399126447164, 0.0, 0.17674923830838402, 0.26285055792995704, 0.4009088253123054, 0.48983901829276966, 0.33208532874161184, 0.4208482744924212], [0.08639643889403016, 0.17674923830838402, 0.0, 0.15245532091831585, 0.24964523189084153, 0.40693667371446407, 0.2183909134719568, 0.2929115214675334], [0.13515576739944915, 0.26285055792995704, 0.15245532091831585, 0.0, 0.22001839033651188, 0.37258444132263047, 0.12227629265220716, 0.21565228877981], [0.2532965429790863, 0.4009088253123054, 0.24964523189084153, 0.22001839033651188, 0.0, 0.27934027953757345, 0.15731770000114048, 0.10412649835055572], [0.36556097236340285, 0.48983901829276966, 0.40693667371446407, 0.37258444132263047, 0.27934027953757345, 0.0, 0.26670791698572255, 0.2337170953822264], [0.18060928384496538, 0.33208532874161184, 0.2183909134719568, 0.12227629265220716, 0.15731770000114048, 0.26670791698572255, 0.0, 0.11284103842651337], [0.2694205190317553, 0.4208482744924212, 0.2929115214675334, 0.21565228877981, 0.10412649835055572, 0.2337170953822264, 0.11284103842651337, 0.0]], [[0.0, 0.0, 0.0, 0.0, 0.0, 0.0, 0.0, 0.0], [0.0, 0.0, 0.0, 0.0, 0.0, 0.0, 0.0, 0.0], [0.0, 0.0, 0.0, 0.0, 0.0, 0.0, 0.0, 0.0], [0.0, 0.0, 0.0, 0.0, 0.0, 0.0, 0.0, 0.0], [0.0, 0.0, 0.0, 0.0, 0.0, 0.0, 0.0, 0.0], [0.0, 0.0, 0.0, 0.0, 0.0, 0.0, 0.0, 0.0], [0.0, 0.0, 0.0, 0.0, 0.0, 0.0, 0.0, 0.0], [0.0, 0.0, 0.0, 0.0, 0.0, 0.0, 0.0, 0.0]], [[0.0, 0.0, 0.0, 0.0, 0.0, 0.0, 0.0, 0.0], [0.0, 0.0, 0.0, 0.0, 0.0, 0.0, 0.0, 0.0], [0.0, 0.0, 0.0, 0.0, 0.0, 0.0, 0.0, 0.0], [0.0, 0.0, 0.0, 0.0, 0.0, 0.0, 0.0, 0.0], [0.0, 0.0, 0.0, 0.0, 0.0, 0.0, 0.0, 0.0], [0.0, 0.0, 0.0, 0.0, 0.0, 0.0, 0.0, 0.0], [0.0, 0.0, 0.0, 0.0, 0.0, 0.0, 0.0, 0.0], [0.0, 0.0, 0.0, 0.0, 0.0, 0.0, 0.0, 0.0]], [[0.0, 0.30664562056184147, 0.19979719414676556, 0.3064753234006037, 0.06947676244022978, 0.10096970635079944, 0.049850191704066585, 0.0016012262325047993], [0.30664562056184147, 0.0, 0.11247420077064153, 0.00018171590304706192, 0.24271087520463389, 0.21225474724276355, 0.2612649271943983, 0.3080568234785119], [0.19979719414676556, 0.11247420077064153, 0.0, 0.11229364605985594, 0.13287607610374214, 0.10145428043272303, 0.15215110225933387, 0.20129176408678362], [0.3064753234006037, 0.00018171590304706192, 0.11229364605985594, 0.0, 0.24253563201714826, 0.21207776527693523, 0.2610909250680296, 0.3078866584569862], [0.06947676244022978, 0.24271087520463389, 0.13287607610374214, 0.24253563201714826, 0.0, 0.031897229638096616, 0.019769956389163942, 0.07105866101293933], [0.10096970635079944, 0.21225474724276355, 0.10145428043272303, 0.21207776527693523, 0.031897229638096616, 0.0, 0.05161543424529644, 0.1025342486880481], [0.049850191704066585, 0.2612649271943983, 0.15215110225933387, 0.2610909250680296, 0.019769956389163942, 0.05161543424529644, 0.0, 0.05144071556289725], [0.0016012262325047993, 0.3080568234785119, 0.20129176408678362, 0.3078866584569862, 0.07105866101293933, 0.1025342486880481, 0.05144071556289725, 0.0]], [[0.0, 0.0, 0.0, 0.0, 0.0, 0.0, 0.0, 0.0], [0.0, 0.0, 0.0, 0.0, 0.0, 0.0, 0.0, 0.0], [0.0, 0.0, 0.0, 0.0, 0.0, 0.0, 0.0, 0.0], [0.0, 0.0, 0.0, 0.0, 0.0, 0.0, 0.0, 0.0], [0.0, 0.0, 0.0, 0.0, 0.0, 0.0, 0.0, 0.0], [0.0, 0.0, 0.0, 0.0, 0.0, 0.0, 0.0, 0.0], [0.0, 0.0, 0.0, 0.0, 0.0, 0.0, 0.0, 0.0], [0.0, 0.0, 0.0, 0.0, 0.0, 0.0, 0.0, 0.0]], [[0.0, 0.13810173391367098, 0.19100755772449926, 0.13346608383475184, 0.21162318858059598, 0.16439465972105508, 0.14734727653750393, 0.1619109793019178], [0.13810173391367098, 0.0, 0.07336664916379931, 0.016243766932884294, 0.10774358755950521, 0.05847511225819179, 0.020640775051635016, 0.0816016553571343], [0.19100755772449926, 0.07336664916379931, 0.0, 0.06693991912549063, 0.03807908627542433, 0.02976251970145648, 0.05398387300009456, 0.051645499457515884], [0.13346608383475184, 0.016243766932884294, 0.06693991912549063, 0.0, 0.09890435169306128, 0.04684550931266195, 0.014559774785484113, 0.06717571291277888], [0.21162318858059598, 0.10774358755950521, 0.03807908627542433, 0.09890435169306128, 0.0, 0.05381137082541594, 0.0879007279212453, 0.054703871238108645], [0.16439465972105508, 0.05847511225819179, 0.02976251970145648, 0.04684550931266195, 0.05381137082541594, 0.0, 0.03820937744883668, 0.03033304749207845], [0.14734727653750393, 0.020640775051635016, 0.05398387300009456, 0.014559774785484113, 0.0879007279212453, 0.03820937744883668, 0.0, 0.06342427333210093], [0.1619109793019178, 0.0816016553571343, 0.051645499457515884, 0.06717571291277888, 0.054703871238108645, 0.03033304749207845, 0.06342427333210093, 0.0]], [[0.0, 0.0, 0.0, 0.0, 0.0, 0.0, 0.0, 0.0], [0.0, 0.0, 0.0, 0.0, 0.0, 0.0, 0.0, 0.0], [0.0, 0.0, 0.0, 0.0, 0.0, 0.0, 0.0, 0.0], [0.0, 0.0, 0.0, 0.0, 0.0, 0.0, 0.0, 0.0], [0.0, 0.0, 0.0, 0.0, 0.0, 0.0, 0.0, 0.0], [0.0, 0.0, 0.0, 0.0, 0.0, 0.0, 0.0, 0.0], [0.0, 0.0, 0.0, 0.0, 0.0, 0.0, 0.0, 0.0], [0.0, 0.0, 0.0, 0.0, 0.0, 0.0, 0.0, 0.0]], [[0.0, 0.0, 0.0, 0.0, 0.0, 0.0, 0.0, 0.0], [0.0, 0.0, 0.0, 0.0, 0.0, 0.0, 0.0, 0.0], [0.0, 0.0, 0.0, 0.0, 0.0, 0.0, 0.0, 0.0], [0.0, 0.0, 0.0, 0.0, 0.0, 0.0, 0.0, 0.0], [0.0, 0.0, 0.0, 0.0, 0.0, 0.0, 0.0, 0.0], [0.0, 0.0, 0.0, 0.0, 0.0, 0.0, 0.0, 0.0], [0.0, 0.0, 0.0, 0.0, 0.0, 0.0, 0.0, 0.0], [0.0, 0.0, 0.0, 0.0, 0.0, 0.0, 0.0, 0.0]], [[0.0, 0.06137383402805759, 0.21690051119326034, 0.43572071684881986, 0.2620298773358078, 0.02835560743232944, 0.17273571623660117, 0.2204794811754815], [0.06137383402805759, 0.0, 0.2092757028796186, 0.48899811298783175, 0.30664834795799284, 0.08714980552022293, 0.1923802332593688, 0.2634539322225778], [0.21690051119326034, 0.2092757028796186, 0.0, 0.4789424252755998, 0.23912421734881248, 0.23685645178409695, 0.09376391505612734, 0.2025109953072255], [0.43572071684881986, 0.48899811298783175, 0.4789424252755998, 0.0, 0.2549734954037465, 0.4170799384575315, 0.398905264527877, 0.29028063173798974], [0.2620298773358078, 0.30664834795799284, 0.23912421734881248, 0.2549734954037465, 0.0, 0.2556526289328545, 0.15716512258480902, 0.0458214410471358], [0.02835560743232944, 0.08714980552022293, 0.23685645178409695, 0.4170799384575315, 0.2556526289328545, 0.0, 0.18375030936006959, 0.2162988918958233], [0.17273571623660117, 0.1923802332593688, 0.09376391505612734, 0.398905264527877, 0.15716512258480902, 0.18375030936006959, 0.0, 0.11531536274392042], [0.2204794811754815, 0.2634539322225778, 0.2025109953072255, 0.29028063173798974, 0.0458214410471358, 0.2162988918958233, 0.11531536274392042, 0.0]], [[0.0, 0.13647059791595717, 0.24687277251782153, 0.4265881379285658, 0.27001580620776966, 0.18659333031021721, 0.23163943301388043, 0.2663822627977732], [0.13647059791595717, 0.0, 0.11599818226832134, 0.32817519444766513, 0.13711493707397174, 0.07190146364682232, 0.11158915095846665, 0.13275296575288062], [0.24687277251782153, 0.11599818226832134, 0.0, 0.30200614382553126, 0.028114957351411483, 0.07005780359877077, 0.039267526007250905, 0.029375573837934647], [0.4265881379285658, 0.32817519444766513, 0.30200614382553126, 0.0, 0.282025522958149, 0.3483067056013391, 0.3388387662832661, 0.27661413777231614], [0.27001580620776966, 0.13711493707397174, 0.028114957351411483, 0.282025522958149, 0.0, 0.09781781856354616, 0.06532228128468924, 0.007840507228174776], [0.18659333031021721, 0.07190146364682232, 0.07005780359877077, 0.3483067056013391, 0.09781781856354616, 0.0, 0.04611209138349108, 0.09738164198366935], [0.23163943301388043, 0.11158915095846665, 0.039267526007250905, 0.3388387662832661, 0.06532228128468924, 0.04611209138349108, 0.0, 0.06816323908836498], [0.2663822627977732, 0.13275296575288062, 0.029375573837934647, 0.27661413777231614, 0.007840507228174776, 0.09738164198366935, 0.06816323908836498, 0.0]], [[0.0, 0.07388723127001155, 0.1115473987640183, 0.22715889040192203, 0.15400359636619906, 0.1614868217211541, 0.14976157436411136, 0.12785741932681569], [0.07388723127001155, 0.0, 0.04155226975310857, 0.29290437501268635, 0.17508944349340239, 0.09560952079576211, 0.1038838945048194, 0.07382532769637332], [0.1115473987640183, 0.04155226975310857, 0.0, 0.32253137550972477, 0.1930908851787928, 0.0688418436669698, 0.09239153318768384, 0.0597912921872358], [0.22715889040192203, 0.29290437501268635, 0.32253137550972477, 0.0, 0.2131327456119323, 0.3595438833853595, 0.32804674817283297, 0.3210801097763601], [0.15400359636619906, 0.17508944349340239, 0.1930908851787928, 0.2131327456119323, 0.0, 0.19455156342187702, 0.1504282451190366, 0.15970732646210367], [0.1614868217211541, 0.09560952079576211, 0.0688418436669698, 0.3595438833853595, 0.19455156342187702, 0.0, 0.05533062216608643, 0.04577336595404421], [0.14976157436411136, 0.1038838945048194, 0.09239153318768384, 0.32804674817283297, 0.1504282451190366, 0.05533062216608643, 0.0, 0.03373431752661271], [0.12785741932681569, 0.07382532769637332, 0.0597912921872358, 0.3210801097763601, 0.15970732646210367, 0.04577336595404421, 0.03373431752661271, 0.0]], [[0.0, 0.0, 0.0, 0.0, 0.0, 0.0, 0.0, 0.0], [0.0, 0.0, 0.0, 0.0, 0.0, 0.0, 0.0, 0.0], [0.0, 0.0, 0.0, 0.0, 0.0, 0.0, 0.0, 0.0], [0.0, 0.0, 0.0, 0.0, 0.0, 0.0, 0.0, 0.0], [0.0, 0.0, 0.0, 0.0, 0.0, 0.0, 0.0, 0.0], [0.0, 0.0, 0.0, 0.0, 0.0, 0.0, 0.0, 0.0], [0.0, 0.0, 0.0, 0.0, 0.0, 0.0, 0.0, 0.0], [0.0, 0.0, 0.0, 0.0, 0.0, 0.0, 0.0, 0.0]], [[0.0, 0.09344461540685363, 0.07347043988075454, 0.09436529714468925, 0.10253625883376251, 0.0784920152511258, 0.048255342188073036, 0.035445100997831526], [0.09344461540685363, 0.0, 0.05375421262270653, 0.1695866224712517, 0.08699550670411897, 0.08029362100152561, 0.05967209768013323, 0.11562830680123876], [0.07347043988075454, 0.05375421262270653, 0.0, 0.14144574911445812, 0.10541413501473464, 0.08029136803637842, 0.04857768051922598, 0.08606311239646347], [0.09436529714468925, 0.1695866224712517, 0.14144574911445812, 0.0, 0.18092482999505066, 0.1693752013966064, 0.12712503109744291, 0.10104843671364554], [0.10253625883376251, 0.08699550670411897, 0.10541413501473464, 0.18092482999505066, 0.0, 0.09614526824160817, 0.10673978206487679, 0.11322028868555928], [0.0784920152511258, 0.08029362100152561, 0.08029136803637842, 0.1693752013966064, 0.09614526824160817, 0.0, 0.058987550016577656, 0.08363217971398919], [0.048255342188073036, 0.05967209768013323, 0.04857768051922598, 0.12712503109744291, 0.10673978206487679, 0.058987550016577656, 0.0, 0.07070324629901278], [0.035445100997831526, 0.11562830680123876, 0.08606311239646347, 0.10104843671364554, 0.11322028868555928, 0.08363217971398919, 0.07070324629901278, 0.0]], [[0.0, 0.06575076244832062, 0.05616296188985031, 0.20531634443244753, 0.0029809332267159753, 0.10370281484328311, 0.022696407734851244, 0.006053317529186975], [0.06575076244832062, 0.0, 0.1217575292323515, 0.26978538692648707, 0.0687269747661505, 0.03804655986139967, 0.08840112480243358, 0.05970579151782944], [0.05616296188985031, 0.1217575292323515, 0.0, 0.1497921568236596, 0.05318511755423713, 0.15954109143831977, 0.033481385931967124, 0.062208946214786384], [0.20531634443244753, 0.26978538692648707, 0.1497921568236596, 0.0, 0.2023800360181145, 0.30673881069054626, 0.1829297896609238, 0.2112754143982529], [0.0029809332267159753, 0.0687269747661505, 0.05318511755423713, 0.2023800360181145, 0.0, 0.10667206681375795, 0.01971593683438942, 0.009034194171712844], [0.10370281484328311, 0.03804655986139967, 0.15954109143831977, 0.30673881069054626, 0.10667206681375795, 0.0, 0.1262945414515078, 0.09767128239707992], [0.022696407734851244, 0.08840112480243358, 0.033481385931967124, 0.1829297896609238, 0.01971593683438942, 0.1262945414515078, 0.0, 0.028748355979594343], [0.006053317529186975, 0.05970579151782944, 0.062208946214786384, 0.2112754143982529, 0.009034194171712844, 0.09767128239707992, 0.028748355979594343, 0.0]], [[0.0, 0.16455818375473322, 0.14637181284996217, 0.25284256275250117, 0.11946779848335236, 0.25321163453926027, 0.10393305698181211, 0.10374794332895745], [0.16455818375473322, 0.0, 0.08516987257808203, 0.237288221682725, 0.22009161726334628, 0.2116643161367861, 0.23486072347453973, 0.2002211344806108], [0.14637181284996217, 0.08516987257808203, 0.0, 0.17142238106562574, 0.15654082651635612, 0.14747626277351666, 0.195489849347821, 0.14055067179885092], [0.25284256275250117, 0.237288221682725, 0.17142238106562574, 0.0, 0.19205502078126746, 0.15513263665631033, 0.28089916802149134, 0.17750033977206117], [0.11946779848335236, 0.22009161726334628, 0.15654082651635612, 0.19205502078126746, 0.0, 0.20472808403707649, 0.09848627246985336, 0.03999323334710526], [0.25321163453926027, 0.2116643161367861, 0.14747626277351666, 0.15513263665631033, 0.20472808403707649, 0.0, 0.2702308910465517, 0.19724474447413265], [0.10393305698181211, 0.23486072347453973, 0.195489849347821, 0.28089916802149134, 0.09848627246985336, 0.2702308910465517, 0.0, 0.1192847865682387], [0.10374794332895745, 0.2002211344806108, 0.14055067179885092, 0.17750033977206117, 0.03999323334710526, 0.19724474447413265, 0.1192847865682387, 0.0]], [[0.0, 0.15713638305860333, 0.1214339846396567, 0.18314447914360757, 0.14767815324771355, 0.13776870400844915, 0.08946236768507938, 0.07573622986819135], [0.15713638305860333, 0.0, 0.07900441437100775, 0.2689430032050033, 0.20339442331927698, 0.06138514899950642, 0.1338790110636189, 0.12309640347354167], [0.1214339846396567, 0.07900441437100775, 0.0, 0.20155472535744448, 0.1388237268071534, 0.051482731001819014, 0.08367298602451308, 0.09875757308384989], [0.18314447914360757, 0.2689430032050033, 0.20155472535744448, 0.0, 0.12763633133303692, 0.239831994224846, 0.15254454167031056, 0.17856560317986941], [0.14767815324771355, 0.20339442331927698, 0.1388237268071534, 0.12763633133303692, 0.0, 0.18589668682404023, 0.11054779075284732, 0.14381846230236625], [0.13776870400844915, 0.06138514899950642, 0.051482731001819014, 0.239831994224846, 0.18589668682404023, 0.0, 0.113139171568717, 0.12229135118877939], [0.08946236768507938, 0.1338790110636189, 0.08367298602451308, 0.15254454167031056, 0.11054779075284732, 0.113139171568717, 0.0, 0.06606405958890219], [0.07573622986819135, 0.12309640347354167, 0.09875757308384989, 0.17856560317986941, 0.14381846230236625, 0.12229135118877939, 0.06606405958890219, 0.0]], [[0.0, 0.05525935850974221, 0.14379157265148376, 0.14150110178389674, 0.14666560292384187, 0.12754503468403197, 0.06663443274389406, 0.13647869018657569], [0.05525935850974221, 0.0, 0.1647011245768473, 0.1836400760403995, 0.14869121674669514, 0.12759568427955456, 0.1025833331657073, 0.14930140489333876], [0.14379157265148376, 0.1647011245768473, 0.0, 0.19122303428925455, 0.16366770172949974, 0.1842725609485895, 0.1452600626528541, 0.1355039575777895], [0.14150110178389674, 0.1836400760403995, 0.19122303428925455, 0.0, 0.18279872223906452, 0.16641782157030063, 0.10434129637109027, 0.15906148747610002], [0.14666560292384187, 0.14869121674669514, 0.16366770172949974, 0.18279872223906452, 0.0, 0.04788125707836328, 0.10784739281011767, 0.052471860597623904], [0.12754503468403197, 0.12759568427955456, 0.1842725609485895, 0.16641782157030063, 0.04788125707836328, 0.0, 0.0896744755419581, 0.07554009490134007], [0.06663443274389406, 0.1025833331657073, 0.1452600626528541, 0.10434129637109027, 0.10784739281011767, 0.0896744755419581, 0.0, 0.10082707485030303], [0.13647869018657569, 0.14930140489333876, 0.1355039575777895, 0.15906148747610002, 0.052471860597623904, 0.07554009490134007, 0.10082707485030303, 0.0]], [[0.0, 0.11735655105386912, 0.14525964047306977, 0.1546884087656992, 0.03171440710449535, 0.06751943880542069, 0.13606729069079176, 0.15883219680152844], [0.11735655105386912, 0.0, 0.1374084839192456, 0.09532409832981444, 0.10278852185623655, 0.12460613128989505, 0.0941508287462716, 0.11934445105993313], [0.14525964047306977, 0.1374084839192456, 0.0, 0.14446758419609204, 0.1353309400009707, 0.17369701915174393, 0.2082070592931598, 0.23451727131369005], [0.1546884087656992, 0.09532409832981444, 0.14446758419609204, 0.0, 0.15109770459641633, 0.17806711546230922, 0.12488457588328959, 0.17458909719947246], [0.03171440710449535, 0.10278852185623655, 0.1353309400009707, 0.15109770459641633, 0.0, 0.05066436630052531, 0.13117838673223378, 0.1563118042474996], [0.06751943880542069, 0.12460613128989505, 0.17369701915174393, 0.17806711546230922, 0.05066436630052531, 0.0, 0.12694216817580545, 0.14900534761684417], [0.13606729069079176, 0.0941508287462716, 0.2082070592931598, 0.12488457588328959, 0.13117838673223378, 0.12694216817580545, 0.0, 0.07032808078743903], [0.15883219680152844, 0.11934445105993313, 0.23451727131369005, 0.17458909719947246, 0.1563118042474996, 0.14900534761684417, 0.07032808078743903, 0.0]], [[0.0, 0.04890164365158206, 0.041682531266128746, 0.0901682301359754, 0.0690271767632588, 0.04205983387212837, 0.06976815926657451, 0.057600343399145146], [0.04890164365158206, 0.0, 0.04175494886851382, 0.12836221781580134, 0.07147036294672579, 0.04803495416222857, 0.045766740159566395, 0.01567216761109543], [0.041682531266128746, 0.04175494886851382, 0.0, 0.10219024746073639, 0.08276398512103435, 0.06996298703644531, 0.06885513274578625, 0.05421799924431428], [0.0901682301359754, 0.12836221781580134, 0.10219024746073639, 0.0, 0.13677507678677286, 0.12276884034116765, 0.15291958558148777, 0.13364487159156158], [0.0690271767632588, 0.07147036294672579, 0.08276398512103435, 0.13677507678677286, 0.0, 0.054686415549785025, 0.05257165952098181, 0.07733125176860982], [0.04205983387212837, 0.04803495416222857, 0.06996298703644531, 0.12276884034116765, 0.054686415549785025, 0.0, 0.0587424102879191, 0.050713851809121774], [0.06976815926657451, 0.045766740159566395, 0.06885513274578625, 0.15291958558148777, 0.05257165952098181, 0.0587424102879191, 0.0, 0.0512891000895005], [0.057600343399145146, 0.01567216761109543, 0.05421799924431428, 0.13364487159156158, 0.07733125176860982, 0.050713851809121774, 0.0512891000895005, 0.0]], [[0.0, 0.4336276952687772, 0.38190343239021474, 0.3754604389607886, 0.2991903912180613, 0.41035969561384505, 0.3761593896155462, 0.3749058345755575], [0.4336276952687772, 0.0, 0.1496152835602566, 0.23359851485972113, 0.26423766801004944, 0.10431216238219809, 0.20110694150541167, 0.16066500223680388], [0.38190343239021474, 0.1496152835602566, 0.0, 0.13399262681591156, 0.1799765359482213, 0.1193599172300022, 0.17406104825800406, 0.07723748151161564], [0.3754604389607886, 0.23359851485972113, 0.13399262681591156, 0.0, 0.09691203314450045, 0.1875969733232245, 0.20439749574603083, 0.07595008121699692], [0.2991903912180613, 0.26423766801004944, 0.1799765359482213, 0.09691203314450045, 0.0, 0.23000315023101478, 0.1970982330921466, 0.12723814625036067], [0.41035969561384505, 0.10431216238219809, 0.1193599172300022, 0.1875969733232245, 0.23000315023101478, 0.0, 0.2277878672398305, 0.1259273916165566], [0.3761593896155462, 0.20110694150541167, 0.17406104825800406, 0.20439749574603083, 0.1970982330921466, 0.2277878672398305, 0.0, 0.16662695365388813], [0.3749058345755575, 0.16066500223680388, 0.07723748151161564, 0.07595008121699692, 0.12723814625036067, 0.1259273916165566, 0.16662695365388813, 0.0]], [[0.0, 0.0, 0.0, 0.0, 0.0, 0.0, 0.0, 0.0], [0.0, 0.0, 0.0, 0.0, 0.0, 0.0, 0.0, 0.0], [0.0, 0.0, 0.0, 0.0, 0.0, 0.0, 0.0, 0.0], [0.0, 0.0, 0.0, 0.0, 0.0, 0.0, 0.0, 0.0], [0.0, 0.0, 0.0, 0.0, 0.0, 0.0, 0.0, 0.0], [0.0, 0.0, 0.0, 0.0, 0.0, 0.0, 0.0, 0.0], [0.0, 0.0, 0.0, 0.0, 0.0, 0.0, 0.0, 0.0], [0.0, 0.0, 0.0, 0.0, 0.0, 0.0, 0.0, 0.0]], [[0.0, 0.0734068301664752, 0.08518366317388322, 0.11191429223435288, 0.0987983942108259, 0.05515959902223494, 0.16982566027457044, 0.04759518837952967], [0.0734068301664752, 0.0, 0.15526259451903773, 0.14368291407036926, 0.15854466562932504, 0.11259143707097605, 0.23068386806391183, 0.09949796636503239], [0.08518366317388322, 0.15526259451903773, 0.0, 0.13753949544733826, 0.045885416034122994, 0.05374775670117531, 0.09644113134066591, 0.0812198727712118], [0.11191429223435288, 0.14368291407036926, 0.13753949544733826, 0.0, 0.16800836628601223, 0.13925173138676672, 0.22755762743717975, 0.13566752852072192], [0.0987983942108259, 0.15854466562932504, 0.045885416034122994, 0.16800836628601223, 0.0, 0.048106783227737905, 0.08703721732478037, 0.09997497301567385], [0.05515959902223494, 0.11259143707097605, 0.05374775670117531, 0.13925173138676672, 0.048106783227737905, 0.0, 0.12493697037404769, 0.06387015586495233], [0.16982566027457044, 0.23068386806391183, 0.09644113134066591, 0.22755762743717975, 0.08703721732478037, 0.12493697037404769, 0.0, 0.14957638701832507], [0.04759518837952967, 0.09949796636503239, 0.0812198727712118, 0.13566752852072192, 0.09997497301567385, 0.06387015586495233, 0.14957638701832507, 0.0]], [[0.0, 0.14217144609434748, 0.08927321959860866, 0.056107643682726395, 0.114975237061811, 0.11562992194043824, 0.0708311822583802, 0.17378524774900575], [0.14217144609434748, 0.0, 0.05363129359667514, 0.19701399448364848, 0.2541378154773421, 0.027048781288607857, 0.07209191357171162, 0.31091539231793264], [0.08927321959860866, 0.05363129359667514, 0.0, 0.1448479737707918, 0.20286416363305199, 0.026636845812769486, 0.018551203657118685, 0.260609267907615], [0.056107643682726395, 0.19701399448364848, 0.1448479737707918, 0.0, 0.059072075865546456, 0.1708856628421499, 0.12658061866178144, 0.11825037300296595], [0.114975237061811, 0.2541378154773421, 0.20286416363305199, 0.059072075865546456, 0.0, 0.22849857149104294, 0.1848342468230732, 0.05935922320763966], [0.11562992194043824, 0.027048781288607857, 0.026636845812769486, 0.1708856628421499, 0.22849857149104294, 0.0, 0.045161515266443616, 0.2857965435597155], [0.0708311822583802, 0.07209191357171162, 0.018551203657118685, 0.12658061866178144, 0.1848342468230732, 0.045161515266443616, 0.0, 0.24285374200357726], [0.17378524774900575, 0.31091539231793264, 0.260609267907615, 0.11825037300296595, 0.05935922320763966, 0.2857965435597155, 0.24285374200357726, 0.0]], [[0.0, 0.014176833052544387, 0.04276061015314185, 0.3356468925011146, 0.15146263497000786, 0.15398427179561064, 0.05887967070946954, 0.15538144584891403], [0.014176833052544387, 0.0, 0.03240010819111855, 0.34064559325405097, 0.16402877359197843, 0.16675179385428338, 0.050710941568844634, 0.16607779353566507], [0.04276061015314185, 0.03240010819111855, 0.0, 0.33365062369932535, 0.18675670502836578, 0.18525403339252086, 0.050238668188264245, 0.18300846887310537], [0.3356468925011146, 0.34064559325405097, 0.33365062369932535, 0.0, 0.3025488314295012, 0.2695787354488645, 0.37180973422493135, 0.26313917059830283], [0.15146263497000786, 0.16402877359197843, 0.18675670502836578, 0.3025488314295012, 0.0, 0.05465651404035266, 0.20376457028439615, 0.07172504048595463], [0.15398427179561064, 0.16675179385428338, 0.18525403339252086, 0.2695787354488645, 0.05465651404035266, 0.0, 0.20721517986583107, 0.048490569996185576], [0.05887967070946954, 0.050710941568844634, 0.050238668188264245, 0.37180973422493135, 0.20376457028439615, 0.20721517986583107, 0.0, 0.21244771629707251], [0.15538144584891403, 0.16607779353566507, 0.18300846887310537, 0.26313917059830283, 0.07172504048595463, 0.048490569996185576, 0.21244771629707251, 0.0]], [[0.0, 0.21541759529515075, 0.07828857624545364, 0.27628585150047114, 0.14447422897747972, 0.2073476247890517, 0.05208200721591405, 0.2456385196850767], [0.21541759529515075, 0.0, 0.16392212787221747, 0.2020331045087281, 0.16841374500267517, 0.0661309086209344, 0.1721570405924148, 0.3026471786636017], [0.07828857624545364, 0.16392212787221747, 0.0, 0.25831893003888595, 0.15616312860199896, 0.16700199642247657, 0.03793217085979509, 0.28522391081110804], [0.27628585150047114, 0.2020331045087281, 0.25831893003888595, 0.0, 0.15546153705522575, 0.24649642908467082, 0.2427907056078402, 0.3613009319619257], [0.14447422897747972, 0.16841374500267517, 0.15616312860199896, 0.15546153705522575, 0.0, 0.17990945859849627, 0.1273125805320802, 0.2419824413026599], [0.2073476247890517, 0.0661309086209344, 0.16700199642247657, 0.24649642908467082, 0.17990945859849627, 0.0, 0.17458136085459222, 0.25522578706111965], [0.05208200721591405, 0.1721570405924148, 0.03793217085979509, 0.2427907056078402, 0.1273125805320802, 0.17458136085459222, 0.0, 0.26563439412680817], [0.2456385196850767, 0.3026471786636017, 0.28522391081110804, 0.3613009319619257, 0.2419824413026599, 0.25522578706111965, 0.26563439412680817, 0.0]], [[0.0, 0.07162021857405916, 0.03204770159502096, 0.09662680046144367, 0.1623938485087171, 0.16187384180911787, 0.16152418109045266, 0.16313856795751774], [0.07162021857405916, 0.0, 0.0504773649020341, 0.026344055578980962, 0.1827828113172094, 0.19261478738095436, 0.18690694311569683, 0.18567040019752232], [0.03204770159502096, 0.0504773649020341, 0.0, 0.07674009259940572, 0.14840505346533403, 0.15331940715528544, 0.15004562014704834, 0.15025058863986562], [0.09662680046144367, 0.026344055578980962, 0.07674009259940572, 0.0, 0.20229891144637346, 0.21397395514613549, 0.20735973765053084, 0.20556202806280727], [0.1623938485087171, 0.1827828113172094, 0.14840505346533403, 0.20229891144637346, 0.0, 0.028546749912562477, 0.013334790239369324, 0.006118236141235852], [0.16187384180911787, 0.19261478738095436, 0.15331940715528544, 0.21397395514613549, 0.028546749912562477, 0.0, 0.015214661732769844, 0.02262470950011049], [0.16152418109045266, 0.18690694311569683, 0.15004562014704834, 0.20735973765053084, 0.013334790239369324, 0.015214661732769844, 0.0, 0.007502317514992115], [0.16313856795751774, 0.18567040019752232, 0.15025058863986562, 0.20556202806280727, 0.006118236141235852, 0.02262470950011049, 0.007502317514992115, 0.0]], [[0.0, 0.017193665716899544, 0.03958031845782352, 0.26874457332912277, 0.08896530465340709, 0.05937551109039264, 0.09623961567380934, 0.04394231589521971], [0.017193665716899544, 0.0, 0.05222889220478488, 0.27706440799007476, 0.08684159476148975, 0.07156023026992514, 0.09078339791802774, 0.04928407881864931], [0.03958031845782352, 0.05222889220478488, 0.0, 0.26535089863501476, 0.11675224426742686, 0.06990049967275662, 0.12365020131545783, 0.04196171370055285], [0.26874457332912277, 0.27706440799007476, 0.26535089863501476, 0.0, 0.326003378033301, 0.21721288187015245, 0.34170283633127946, 0.3006372797678721], [0.08896530465340709, 0.08684159476148975, 0.11675224426742686, 0.326003378033301, 0.0, 0.12007068519332581, 0.02356185526597904, 0.08815091944508081], [0.05937551109039264, 0.07156023026992514, 0.06990049967275662, 0.21721288187015245, 0.12007068519332581, 0.0, 0.13555977927706336, 0.09411486265145794], [0.09623961567380934, 0.09078339791802774, 0.12365020131545783, 0.34170283633127946, 0.02356185526597904, 0.13555977927706336, 0.0, 0.09080069400062041], [0.04394231589521971, 0.04928407881864931, 0.04196171370055285, 0.3006372797678721, 0.08815091944508081, 0.09411486265145794, 0.09080069400062041, 0.0]], [[0.0, 0.0, 0.0, 0.0, 0.0, 0.0, 0.0, 0.0], [0.0, 0.0, 0.0, 0.0, 0.0, 0.0, 0.0, 0.0], [0.0, 0.0, 0.0, 0.0, 0.0, 0.0, 0.0, 0.0], [0.0, 0.0, 0.0, 0.0, 0.0, 0.0, 0.0, 0.0], [0.0, 0.0, 0.0, 0.0, 0.0, 0.0, 0.0, 0.0], [0.0, 0.0, 0.0, 0.0, 0.0, 0.0, 0.0, 0.0], [0.0, 0.0, 0.0, 0.0, 0.0, 0.0, 0.0, 0.0], [0.0, 0.0, 0.0, 0.0, 0.0, 0.0, 0.0, 0.0]], [[0.0, 0.04367747585926978, 0.1373314247140333, 0.001905287274850657, 0.11279538182518328, 0.17036698103492545, 0.3648738057262173, 0.4155319216794801], [0.04367747585926978, 0.0, 0.09389657731821935, 0.041773933058360475, 0.06926863410256376, 0.1270842007849743, 0.32307149061909923, 0.37427832376460685], [0.1373314247140333, 0.09389657731821935, 0.0, 0.13544207587253337, 0.02469066173982856, 0.03333697022663513, 0.23162432772533278, 0.28384776635851017], [0.001905287274850657, 0.041773933058360475, 0.13544207587253337, 0.0, 0.11090110718945044, 0.1684854570207785, 0.36306252391666866, 0.4137455697155152], [0.11279538182518328, 0.06926863410256376, 0.02469066173982856, 0.11090110718945044, 0.0, 0.0580103591449647, 0.25580726232953505, 0.30778567393743367], [0.17036698103492545, 0.1270842007849743, 0.03333697022663513, 0.1684854570207785, 0.0580103591449647, 0.0, 0.19882314267921652, 0.25135163927029053], [0.3648738057262173, 0.32307149061909923, 0.23162432772533278, 0.36306252391666866, 0.25580726232953505, 0.19882314267921652, 0.0, 0.053612134010014204], [0.4155319216794801, 0.37427832376460685, 0.28384776635851017, 0.4137455697155152, 0.30778567393743367, 0.25135163927029053, 0.053612134010014204, 0.0]], [[0.0, 0.37584439912015655, 0.06990571723248133, 0.3334864812498219, 0.3133352842109408, 0.15791132185949164, 0.1257569766246459, 0.17818007906993213], [0.37584439912015655, 0.0, 0.33095930096438064, 0.20219723451799315, 0.18640513029258313, 0.25633813638739356, 0.3341948438037515, 0.2354449741022687], [0.06990571723248133, 0.33095930096438064, 0.0, 0.2917296629888685, 0.25390307714429455, 0.09357787568978246, 0.07311925577161758, 0.1239185488987167], [0.3334864812498219, 0.20219723451799315, 0.2917296629888685, 0.0, 0.14259421721406024, 0.24164376406881088, 0.2706931723036323, 0.18616691176848058], [0.3133352842109408, 0.18640513029258313, 0.25390307714429455, 0.14259421721406024, 0.0, 0.17741476447459228, 0.22200749400679842, 0.14458105537892568], [0.15791132185949164, 0.25633813638739356, 0.09357787568978246, 0.24164376406881088, 0.17741476447459228, 0.0, 0.09474902842263679, 0.0686418753484451], [0.1257569766246459, 0.3341948438037515, 0.07311925577161758, 0.2706931723036323, 0.22200749400679842, 0.09474902842263679, 0.0, 0.11406039824343454], [0.17818007906993213, 0.2354449741022687, 0.1239185488987167, 0.18616691176848058, 0.14458105537892568, 0.0686418753484451, 0.11406039824343454, 0.0]], [[0.0, 0.25369587768050583, 0.27783287897985154, 0.09278929964495301, 0.32859828836147437, 0.21164281143156646, 0.30700714216983604, 0.18315158396649642], [0.25369587768050583, 0.0, 0.22010492201999995, 0.28969917490639646, 0.23120038131745813, 0.4367787408122234, 0.35236842422172887, 0.2956787944386562], [0.27783287897985154, 0.22010492201999995, 0.0, 0.28403933496944944, 0.13114385947481824, 0.42568559025425823, 0.2957246449205559, 0.2078600947792944], [0.09278929964495301, 0.28969917490639646, 0.28403933496944944, 0.0, 0.36215843138900816, 0.2223872165466144, 0.3154732825579874, 0.18388503415219218], [0.32859828836147437, 0.23120038131745813, 0.13114385947481824, 0.36215843138900816, 0.0, 0.4573870813836887, 0.33673504079583677, 0.27422271554945765], [0.21164281143156646, 0.4367787408122234, 0.42568559025425823, 0.2223872165466144, 0.4573870813836887, 0.0, 0.43313926425307514, 0.3093316060980264], [0.30700714216983604, 0.35236842422172887, 0.2957246449205559, 0.3154732825579874, 0.33673504079583677, 0.43313926425307514, 0.0, 0.16719225154520487], [0.18315158396649642, 0.2956787944386562, 0.2078600947792944, 0.18388503415219218, 0.27422271554945765, 0.3093316060980264, 0.16719225154520487, 0.0]], [[0.0, 0.19468592809681554, 0.1289078935506968, 0.04482304619062064, 0.30620809311525915, 0.29156256799378333, 0.2874811527123386, 0.2234646086196958], [0.19468592809681554, 0.0, 0.06667149559062469, 0.15049264063802445, 0.11639283724042114, 0.1007929987771395, 0.09646548670003022, 0.029567009718659873], [0.1289078935506968, 0.06667149559062469, 0.0, 0.08430186653374008, 0.1818124168585372, 0.16650001200238926, 0.16224464200609054, 0.09609480798930037], [0.04482304619062064, 0.15049264063802445, 0.08430186653374008, 0.0, 0.2633871433733503, 0.24850185749020684, 0.24435726166644978, 0.17953445403645305], [0.30620809311525915, 0.11639283724042114, 0.1818124168585372, 0.2633871433733503, 0.0, 0.015835554244579587, 0.02021243200955935, 0.08715029693401928], [0.29156256799378333, 0.1007929987771395, 0.16650001200238926, 0.24850185749020684, 0.015835554244579587, 0.0, 0.00437913640442097, 0.07144899357875337], [0.2874811527123386, 0.09646548670003022, 0.16224464200609054, 0.24435726166644978, 0.02021243200955935, 0.00437913640442097, 0.0, 0.0670971258861632], [0.2234646086196958, 0.029567009718659873, 0.09609480798930037, 0.17953445403645305, 0.08715029693401928, 0.07144899357875337, 0.0670971258861632, 0.0]], [[0.0, 0.026928652826912907, 0.10653841767770378, 0.1790481770221763, 0.027846599165653158, 0.0978686983302227, 0.07210577954642025, 0.12942698898409447], [0.026928652826912907, 0.0, 0.13332909914679716, 0.1523778066062755, 0.0009181855813418762, 0.07100495734393227, 0.09896606735230021, 0.1561572153911152], [0.10653841767770378, 0.13332909914679716, 0.0, 0.2837067980020977, 0.1342414232879935, 0.2036598758551479, 0.03453372280862202, 0.02301470206837108], [0.1790481770221763, 0.1523778066062755, 0.2837067980020977, 0.0, 0.15146713145339616, 0.08169525669374739, 0.2500340125783976, 0.3060060812534983], [0.027846599165653158, 0.0009181855813418762, 0.1342414232879935, 0.15146713145339616, 0.0, 0.07008836088995636, 0.09988105273673055, 0.15706729434232608], [0.0978686983302227, 0.07100495734393227, 0.2036598758551479, 0.08169525669374739, 0.07008836088995636, 0.0, 0.16955675299300035, 0.22628013042793416], [0.07210577954642025, 0.09896606735230021, 0.03453372280862202, 0.2500340125783976, 0.09988105273673055, 0.16955675299300035, 0.0, 0.05752907261970687], [0.12942698898409447, 0.1561572153911152, 0.02301470206837108, 0.3060060812534983, 0.15706729434232608, 0.22628013042793416, 0.05752907261970687, 0.0]], [[0.0, 0.0, 0.0, 0.0, 0.0, 0.0, 0.0, 0.0], [0.0, 0.0, 0.0, 0.0, 0.0, 0.0, 0.0, 0.0], [0.0, 0.0, 0.0, 0.0, 0.0, 0.0, 0.0, 0.0], [0.0, 0.0, 0.0, 0.0, 0.0, 0.0, 0.0, 0.0], [0.0, 0.0, 0.0, 0.0, 0.0, 0.0, 0.0, 0.0], [0.0, 0.0, 0.0, 0.0, 0.0, 0.0, 0.0, 0.0], [0.0, 0.0, 0.0, 0.0, 0.0, 0.0, 0.0, 0.0], [0.0, 0.0, 0.0, 0.0, 0.0, 0.0, 0.0, 0.0]], [[0.0, 0.0, 0.0, 0.0, 0.0, 0.0, 0.0, 0.0], [0.0, 0.0, 0.0, 0.0, 0.0, 0.0, 0.0, 0.0], [0.0, 0.0, 0.0, 0.0, 0.0, 0.0, 0.0, 0.0], [0.0, 0.0, 0.0, 0.0, 0.0, 0.0, 0.0, 0.0], [0.0, 0.0, 0.0, 0.0, 0.0, 0.0, 0.0, 0.0], [0.0, 0.0, 0.0, 0.0, 0.0, 0.0, 0.0, 0.0], [0.0, 0.0, 0.0, 0.0, 0.0, 0.0, 0.0, 0.0], [0.0, 0.0, 0.0, 0.0, 0.0, 0.0, 0.0, 0.0]], [[0.0, 0.07196644394003457, 0.08637503496341697, 0.18636486745356193, 0.046474185745361926, 0.08591038229049894, 0.04128969180942072, 0.0615455963034747], [0.07196644394003457, 0.0, 0.14006878025223982, 0.12020306888420981, 0.05673312549877554, 0.1528034732663129, 0.1044409245550803, 0.10028383541886202], [0.08637503496341697, 0.14006878025223982, 0.0, 0.24642900796890166, 0.08602509531068897, 0.11140801663155529, 0.04596947242847952, 0.043624103449230414], [0.18636486745356193, 0.12020306888420981, 0.24642900796890166, 0.0, 0.1685525329741444, 0.25688649984250134, 0.21667588359883538, 0.20789695218256316], [0.046474185745361926, 0.05673312549877554, 0.08602509531068897, 0.1685525329741444, 0.0, 0.12907207047437322, 0.057672825261575834, 0.04416857378226914], [0.08591038229049894, 0.1528034732663129, 0.11140801663155529, 0.25688649984250134, 0.12907207047437322, 0.0, 0.08359554097008509, 0.12057255930469672], [0.04128969180942072, 0.1044409245550803, 0.04596947242847952, 0.21667588359883538, 0.057672825261575834, 0.08359554097008509, 0.0, 0.03734905909234147], [0.0615455963034747, 0.10028383541886202, 0.043624103449230414, 0.20789695218256316, 0.04416857378226914, 0.12057255930469672, 0.03734905909234147, 0.0]], [[0.0, 0.15056795394801104, 0.10554519327575768, 0.1486819469687791, 0.055881174238927425, 0.05098950318910789, 0.020901623745813603, 0.040567554679773944], [0.15056795394801104, 0.0, 0.250669760600646, 0.27565963190896703, 0.1925599703088019, 0.10573864118079979, 0.13484009860275414, 0.11784600667470546], [0.10554519327575768, 0.250669760600646, 0.0, 0.11615987830100244, 0.08700355968666364, 0.15092957995935122, 0.1207198547282117, 0.138906513244174], [0.1486819469687791, 0.27565963190896703, 0.11615987830100244, 0.0, 0.09366351426181731, 0.19615963783044413, 0.16903343203842358, 0.1875859233969754], [0.055881174238927425, 0.1925599703088019, 0.08700355968666364, 0.09366351426181731, 0.0, 0.10417000414674034, 0.07648791577815206, 0.09528623308731278], [0.05098950318910789, 0.10573864118079979, 0.15092957995935122, 0.19615963783044413, 0.10417000414674034, 0.0, 0.031399991876979214, 0.012397202578942942], [0.020901623745813603, 0.13484009860275414, 0.1207198547282117, 0.16903343203842358, 0.07648791577815206, 0.031399991876979214, 0.0, 0.020021351276597196], [0.040567554679773944, 0.11784600667470546, 0.138906513244174, 0.1875859233969754, 0.09528623308731278, 0.012397202578942942, 0.020021351276597196, 0.0]], [[0.0, 0.0, 0.0, 0.0, 0.0, 0.0, 0.0, 0.0], [0.0, 0.0, 0.0, 0.0, 0.0, 0.0, 0.0, 0.0], [0.0, 0.0, 0.0, 0.0, 0.0, 0.0, 0.0, 0.0], [0.0, 0.0, 0.0, 0.0, 0.0, 0.0, 0.0, 0.0], [0.0, 0.0, 0.0, 0.0, 0.0, 0.0, 0.0, 0.0], [0.0, 0.0, 0.0, 0.0, 0.0, 0.0, 0.0, 0.0], [0.0, 0.0, 0.0, 0.0, 0.0, 0.0, 0.0, 0.0], [0.0, 0.0, 0.0, 0.0, 0.0, 0.0, 0.0, 0.0]], [[0.0, 0.0, 0.0, 0.0, 0.0, 0.0, 0.0, 0.0], [0.0, 0.0, 0.0, 0.0, 0.0, 0.0, 0.0, 0.0], [0.0, 0.0, 0.0, 0.0, 0.0, 0.0, 0.0, 0.0], [0.0, 0.0, 0.0, 0.0, 0.0, 0.0, 0.0, 0.0], [0.0, 0.0, 0.0, 0.0, 0.0, 0.0, 0.0, 0.0], [0.0, 0.0, 0.0, 0.0, 0.0, 0.0, 0.0, 0.0], [0.0, 0.0, 0.0, 0.0, 0.0, 0.0, 0.0, 0.0], [0.0, 0.0, 0.0, 0.0, 0.0, 0.0, 0.0, 0.0]], [[0.0, 0.2785319770832595, 0.07294867415059025, 0.15848419587461882, 0.2241783437292003, 0.21703465642046524, 0.21091265116406915, 0.2644597094263335], [0.2785319770832595, 0.0, 0.21067351317666375, 0.27630296911187807, 0.06441907475932501, 0.07189709313823203, 0.07852142409848599, 0.04285310210279921], [0.07294867415059025, 0.21067351317666375, 0.0, 0.16440296605863294, 0.15335951020473487, 0.14598861383001344, 0.13966546753539474, 0.1944653754372664], [0.15848419587461882, 0.27630296911187807, 0.16440296605863294, 0.0, 0.24504558901919288, 0.24050126302395633, 0.23700919949426352, 0.2832096482421288], [0.2241783437292003, 0.06441907475932501, 0.15335951020473487, 0.24504558901919288, 0.0, 0.007736967148428254, 0.014482706862260252, 0.04414848316701396], [0.21703465642046524, 0.07189709313823203, 0.14598861383001344, 0.24050126302395633, 0.007736967148428254, 0.0, 0.00675645392187005, 0.05107285413441842], [0.21091265116406915, 0.07852142409848599, 0.13966546753539474, 0.23700919949426352, 0.014482706862260252, 0.00675645392187005, 0.0, 0.057084452173977236], [0.2644597094263335, 0.04285310210279921, 0.1944653754372664, 0.2832096482421288, 0.04414848316701396, 0.05107285413441842, 0.057084452173977236, 0.0]], [[0.0, 0.04725541775062193, 0.07696893788456466, 0.15050825324751757, 0.06713542801225729, 0.06478291951904117, 0.08601180013014889, 0.12220878916624729], [0.04725541775062193, 0.0, 0.09749469750453894, 0.12933083847684082, 0.0842268927699165, 0.07960371130235999, 0.11262568712009244, 0.13963339920929896], [0.07696893788456466, 0.09749469750453894, 0.0, 0.1582947395148256, 0.0343477312010372, 0.08193644839044735, 0.07899568832235593, 0.1489960131749584], [0.15050825324751757, 0.12933083847684082, 0.1582947395148256, 0.0, 0.16813867488507703, 0.14538106131433903, 0.1641552358682487, 0.21665226106319488], [0.06713542801225729, 0.0842268927699165, 0.0343477312010372, 0.16813867488507703, 0.0, 0.07208984968035342, 0.07995466267373855, 0.12938512949631473], [0.06478291951904117, 0.07960371130235999, 0.08193644839044735, 0.14538106131433903, 0.07208984968035342, 0.0, 0.04026022624501768, 0.0891130959362427], [0.08601180013014889, 0.11262568712009244, 0.07899568832235593, 0.1641552358682487, 0.07995466267373855, 0.04026022624501768, 0.0, 0.09904295372910955], [0.12220878916624729, 0.13963339920929896, 0.1489960131749584, 0.21665226106319488, 0.12938512949631473, 0.0891130959362427, 0.09904295372910955, 0.0]], [[0.0, 0.05889623566071226, 0.24145759538340816, 0.14231557593989888, 0.09968099488509674, 0.26873498931922085, 0.2740709895629843, 0.2741115352064719], [0.05889623566071226, 0.0, 0.24584224279381572, 0.16008596121268254, 0.09784766692822777, 0.27825759848052717, 0.27023468703269554, 0.2691961517226037], [0.24145759538340816, 0.24584224279381572, 0.0, 0.1393009752858757, 0.18821235845323986, 0.08131229807499508, 0.06599623452964432, 0.07467841865754078], [0.14231557593989888, 0.16008596121268254, 0.1393009752858757, 0.0, 0.13844530794301965, 0.18792143938023312, 0.1906206262734683, 0.19379098241018577], [0.09968099488509674, 0.09784766692822777, 0.18821235845323986, 0.13844530794301965, 0.0, 0.21116887747734325, 0.20893332682298768, 0.21676015256817077], [0.26873498931922085, 0.27825759848052717, 0.08131229807499508, 0.18792143938023312, 0.21116887747734325, 0.0, 0.08774801480794528, 0.09556019189749024], [0.2740709895629843, 0.27023468703269554, 0.06599623452964432, 0.1906206262734683, 0.20893332682298768, 0.08774801480794528, 0.0, 0.03737784038494254], [0.2741115352064719, 0.2691961517226037, 0.07467841865754078, 0.19379098241018577, 0.21676015256817077, 0.09556019189749024, 0.03737784038494254, 0.0]], [[0.0, 0.0666345971091996, 0.16812107147572114, 0.058637404468928005, 0.027685922126841404, 0.15597648797733063, 0.16136321254389982, 0.12391894237400554], [0.0666345971091996, 0.0, 0.11372597055528477, 0.04211968647941583, 0.03982623657891347, 0.10765056964752298, 0.10489753681962981, 0.06458807125398487], [0.16812107147572114, 0.11372597055528477, 0.0, 0.11339103268907204, 0.14254098560850395, 0.023728373580608492, 0.010937003161588596, 0.05023565717300712], [0.058637404468928005, 0.04211968647941583, 0.11339103268907204, 0.0, 0.03663358794217893, 0.09916700201604298, 0.10754863542072096, 0.07266890036699405], [0.027685922126841404, 0.03982623657891347, 0.14254098560850395, 0.03663358794217893, 0.0, 0.13154224151258673, 0.1352988133649893, 0.09694547509231087], [0.15597648797733063, 0.10765056964752298, 0.023728373580608492, 0.09916700201604298, 0.13154224151258673, 0.0, 0.02797363383312701, 0.04914505395520219], [0.16136321254389982, 0.10489753681962981, 0.010937003161588596, 0.10754863542072096, 0.1352988133649893, 0.02797363383312701, 0.0, 0.04090236045780993], [0.12391894237400554, 0.06458807125398487, 0.05023565717300712, 0.07266890036699405, 0.09694547509231087, 0.04914505395520219, 0.04090236045780993, 0.0]], [[0.0, 0.05175598015279822, 0.04471445915531606, 0.10954711353876634, 0.002613683535682711, 0.06601336297515462, 0.06303380857637812, 0.07856940481380809], [0.05175598015279822, 0.0, 0.0071590014416473315, 0.1581222332678661, 0.05432838229673597, 0.014654513561869378, 0.11320621012000788, 0.027772890034781148], [0.04471445915531606, 0.0071590014416473315, 0.0, 0.15168876361218095, 0.04729803507186303, 0.02178983133802055, 0.10649509293483278, 0.03485413136581797], [0.10954711353876634, 0.1581222332678661, 0.15168876361218095, 0.0, 0.10702381470676657, 0.17094967088524185, 0.04730436832500802, 0.1820057936355149], [0.002613683535682711, 0.05432838229673597, 0.04729803507186303, 0.10702381470676657, 0.0, 0.0685562617598092, 0.060455033610931484, 0.08107760787783108], [0.06601336297515462, 0.014654513561869378, 0.02178983133802055, 0.17094967088524185, 0.0685562617598092, 0.0, 0.12666043570518443, 0.0131881604961505], [0.06303380857637812, 0.11320621012000788, 0.10649509293483278, 0.04730436832500802, 0.060455033610931484, 0.12666043570518443, 0.0, 0.13834441086927649], [0.07856940481380809, 0.027772890034781148, 0.03485413136581797, 0.1820057936355149, 0.08107760787783108, 0.0131881604961505, 0.13834441086927649, 0.0]], [[0.0, 0.17389959972635066, 0.10841955335160003, 0.42875381889296277, 0.41471153370079133, 0.24841407527709472, 0.2548937929428942, 0.2427041970759525], [0.17389959972635066, 0.0, 0.17921326173747235, 0.5794181477059335, 0.5310757598385001, 0.39679906987277347, 0.363724838806471, 0.2875462430878561], [0.10841955335160003, 0.17921326173747235, 0.0, 0.4747771828564672, 0.41545096391436137, 0.30828991387159865, 0.3163522686072231, 0.27699644227794273], [0.42875381889296277, 0.5794181477059335, 0.4747771828564672, 0.0, 0.271088438129545, 0.21195243246125836, 0.309355285106354, 0.43927507699686485], [0.41471153370079133, 0.5310757598385001, 0.41545096391436137, 0.271088438129545, 0.0, 0.2451591323686682, 0.27453205378689693, 0.340405548777017], [0.24841407527709472, 0.39679906987277347, 0.30828991387159865, 0.21195243246125836, 0.2451591323686682, 0.0, 0.12446551462892301, 0.24940092933250343], [0.2548937929428942, 0.363724838806471, 0.3163522686072231, 0.309355285106354, 0.27453205378689693, 0.12446551462892301, 0.0, 0.14635442527974996], [0.2427041970759525, 0.2875462430878561, 0.27699644227794273, 0.43927507699686485, 0.340405548777017, 0.24940092933250343, 0.14635442527974996, 0.0]], [[0.0, 0.07814231464243139, 0.25244857281783556, 0.44741971460668595, 0.6565834782675537, 0.6367835280704529, 0.6369146169796521, 0.6131175191326715], [0.07814231464243139, 0.0, 0.21652807165555674, 0.4442830263210093, 0.6531197072671466, 0.6360265253170865, 0.6253351038183403, 0.6092316932719699], [0.25244857281783556, 0.21652807165555674, 0.0, 0.48503443128714874, 0.6282809853579054, 0.651465515921598, 0.6019597039173061, 0.618508529849866], [0.44741971460668595, 0.4442830263210093, 0.48503443128714874, 0.0, 0.3523931796723972, 0.3005340230653067, 0.3109637031784239, 0.28602998167033816], [0.6565834782675537, 0.6531197072671466, 0.6282809853579054, 0.3523931796723972, 0.0, 0.13880142349219898, 0.1013309954762776, 0.12481028417872564], [0.6367835280704529, 0.6360265253170865, 0.651465515921598, 0.3005340230653067, 0.13880142349219898, 0.0, 0.1526193736799184, 0.04670101800823118], [0.6369146169796521, 0.6253351038183403, 0.6019597039173061, 0.3109637031784239, 0.1013309954762776, 0.1526193736799184, 0.0, 0.1253418854467799], [0.6131175191326715, 0.6092316932719699, 0.618508529849866, 0.28602998167033816, 0.12481028417872564, 0.04670101800823118, 0.1253418854467799, 0.0]], [[0.0, 0.06659754057985295, 0.09413502717867647, 0.4221706226731535, 0.050450853681411174, 0.04452521361121904, 0.07368982464234287, 0.04781538120119158], [0.06659754057985295, 0.0, 0.04243067504305132, 0.3889496497637711, 0.0980255924859964, 0.08002224674735453, 0.11538696014100312, 0.10519790216568259], [0.09413502717867647, 0.04243067504305132, 0.0, 0.3858146274268281, 0.12448168637943972, 0.10176604783021632, 0.15214954374168638, 0.13356214845182732], [0.4221706226731535, 0.3889496497637711, 0.3858146274268281, 0.0, 0.4558252974592403, 0.4442245352861111, 0.44949976590541973, 0.4524444884050257], [0.050450853681411174, 0.0980255924859964, 0.12448168637943972, 0.4558252974592403, 0.0, 0.03661654542495878, 0.05883989823590897, 0.03820567257938897], [0.04452521361121904, 0.08002224674735453, 0.10176604783021632, 0.4442245352861111, 0.03661654542495878, 0.0, 0.084691015232285, 0.04361156140932482], [0.07368982464234287, 0.11538696014100312, 0.15214954374168638, 0.44949976590541973, 0.05883989823590897, 0.084691015232285, 0.0, 0.06179682655353654], [0.04781538120119158, 0.10519790216568259, 0.13356214845182732, 0.4524444884050257, 0.03820567257938897, 0.04361156140932482, 0.06179682655353654, 0.0]], [[0.0, 0.05085213200818962, 0.07686062415086917, 0.21108332991126413, 0.07016691994009934, 0.06269440220159503, 0.14305764948849936, 0.14745688363859683], [0.05085213200818962, 0.0, 0.09631691145029019, 0.22080406729367238, 0.11035902194234858, 0.09910397601144753, 0.14934593765955564, 0.13502106156711607], [0.07686062415086917, 0.09631691145029019, 0.0, 0.2248810223676018, 0.09937978523190245, 0.08864112317831568, 0.13181198006630562, 0.1428836486457408], [0.21108332991126413, 0.22080406729367238, 0.2248810223676018, 0.0, 0.25510680394394597, 0.1887727931832911, 0.33101690377759396, 0.33602052571449464], [0.07016691994009934, 0.11035902194234858, 0.09937978523190245, 0.25510680394394597, 0.0, 0.09093965531453031, 0.13341702617969306, 0.15280439466805953], [0.06269440220159503, 0.09910397601144753, 0.08864112317831568, 0.1887727931832911, 0.09093965531453031, 0.0, 0.1565054077120551, 0.17433735315170273], [0.14305764948849936, 0.14934593765955564, 0.13181198006630562, 0.33101690377759396, 0.13341702617969306, 0.1565054077120551, 0.0, 0.05630811441725211], [0.14745688363859683, 0.13502106156711607, 0.1428836486457408, 0.33602052571449464, 0.15280439466805953, 0.17433735315170273, 0.05630811441725211, 0.0]], [[0.0, 0.07145810236277973, 0.08649252586974153, 0.11381068927584556, 0.03353053420012619, 0.12049525413375431, 0.08167609220991712, 0.04550108981600136], [0.07145810236277973, 0.0, 0.11578513965382017, 0.17465938984332607, 0.071387697581091, 0.06436770618393, 0.14421448053560912, 0.08767929572094571], [0.08649252586974153, 0.11578513965382017, 0.0, 0.16212013882684828, 0.11894324839711654, 0.16197663761568784, 0.11082714033180159, 0.08627993606907366], [0.11381068927584556, 0.17465938984332607, 0.16212013882684828, 0.0, 0.10987958679137069, 0.20459462033183592, 0.07476137541409097, 0.10467812211344923], [0.03353053420012619, 0.071387697581091, 0.11894324839711654, 0.10987958679137069, 0.0, 0.11063649959698331, 0.0930412341857317, 0.05806622688530866], [0.12049525413375431, 0.06436770618393, 0.16197663761568784, 0.20459462033183592, 0.11063649959698331, 0.0, 0.1741752501836235, 0.1189581740240371], [0.08167609220991712, 0.14421448053560912, 0.11082714033180159, 0.07476137541409097, 0.0930412341857317, 0.1741752501836235, 0.0, 0.068899333377858], [0.04550108981600136, 0.08767929572094571, 0.08627993606907366, 0.10467812211344923, 0.05806622688530866, 0.1189581740240371, 0.068899333377858, 0.0]], [[0.0, 0.051022420353974994, 0.01972428567055982, 0.45659521691860067, 0.0648446501425103, 0.08800419191715436, 0.06762207577639197, 0.07078413329481098], [0.051022420353974994, 0.0, 0.043291723617136506, 0.486408314401227, 0.03892096394468565, 0.06093526483346007, 0.047063346258542485, 0.05812506355738681], [0.01972428567055982, 0.043291723617136506, 0.0, 0.45681703818265795, 0.06317248873477348, 0.08511365805490669, 0.0689239925711382, 0.07200659647089158], [0.45659521691860067, 0.486408314401227, 0.45681703818265795, 0.0, 0.5060684383638469, 0.5179263575040087, 0.5066700592200117, 0.5101248044428109], [0.0648446501425103, 0.03892096394468565, 0.06317248873477348, 0.5060684383638469, 0.0, 0.02845212819634518, 0.01692497092221637, 0.03352907533612138], [0.08800419191715436, 0.06093526483346007, 0.08511365805490669, 0.5179263575040087, 0.02845212819634518, 0.0, 0.028668861600302627, 0.05007189192512068], [0.06762207577639197, 0.047063346258542485, 0.0689239925711382, 0.5066700592200117, 0.01692497092221637, 0.028668861600302627, 0.0, 0.03810458443680326], [0.07078413329481098, 0.05812506355738681, 0.07200659647089158, 0.5101248044428109, 0.03352907533612138, 0.05007189192512068, 0.03810458443680326, 0.0]], [[0.0, 0.16949842715639593, 0.17375121327270032, 0.3296492176319118, 0.17666742926231105, 0.2054400168668211, 0.18347187551422695, 0.18206402521850637], [0.16949842715639593, 0.0, 0.15174274292964013, 0.35457306740126365, 0.07336481318548882, 0.0825051880968833, 0.07385552007790396, 0.1148760158962837], [0.17375121327270032, 0.15174274292964013, 0.0, 0.2936967214740534, 0.12157920939668672, 0.18203186471283833, 0.14221918088271368, 0.11260004420252344], [0.3296492176319118, 0.35457306740126365, 0.2936967214740534, 0.0, 0.3620136669102456, 0.4123686828273451, 0.38500445394014654, 0.38063225690400604], [0.17666742926231105, 0.07336481318548882, 0.12157920939668672, 0.3620136669102456, 0.0, 0.06967191554862567, 0.032195873317766584, 0.05252979720263605], [0.2054400168668211, 0.0825051880968833, 0.18203186471283833, 0.4123686828273451, 0.06967191554862567, 0.0, 0.04565483254335402, 0.09382264213716714], [0.18347187551422695, 0.07385552007790396, 0.14221918088271368, 0.38500445394014654, 0.032195873317766584, 0.04565483254335402, 0.0, 0.05655048667877899], [0.18206402521850637, 0.1148760158962837, 0.11260004420252344, 0.38063225690400604, 0.05252979720263605, 0.09382264213716714, 0.05655048667877899, 0.0]], [[0.0, 0.14157076273896804, 0.08008357057742864, 0.16454893043444418, 0.04710109730888441, 0.11162875814543621, 0.05536019963269179, 0.1686535886577489], [0.14157076273896804, 0.0, 0.11762559538522367, 0.17884708442486866, 0.12402243577869324, 0.15717333793481178, 0.17200970910198152, 0.1485770299000752], [0.08008357057742864, 0.11762559538522367, 0.0, 0.18743563503821872, 0.09520878867838804, 0.17140743718164056, 0.0735924470171306, 0.20675497115409025], [0.16454893043444418, 0.17884708442486866, 0.18743563503821872, 0.0, 0.15636261963844417, 0.13861661464992678, 0.19820321412341732, 0.14883362114501023], [0.04710109730888441, 0.12402243577869324, 0.09520878867838804, 0.15636261963844417, 0.0, 0.08392346495321223, 0.08361626854268221, 0.13856898981540558], [0.11162875814543621, 0.15717333793481178, 0.17140743718164056, 0.13861661464992678, 0.08392346495321223, 0.0, 0.15804288009098244, 0.09148547505348702], [0.05536019963269179, 0.17200970910198152, 0.0735924470171306, 0.19820321412341732, 0.08361626854268221, 0.15804288009098244, 0.0, 0.2161770297856408], [0.1686535886577489, 0.1485770299000752, 0.20675497115409025, 0.14883362114501023, 0.13856898981540558, 0.09148547505348702, 0.2161770297856408, 0.0]], [[0.0, 0.03689656417047666, 0.05255463564440702, 0.41854797590368953, 0.02014812419139825, 0.0570470013914568, 0.05246608214193158, 0.10830437939661201], [0.03689656417047666, 0.0, 0.08836779668048582, 0.44502914345234407, 0.025369788162120807, 0.028535710816474588, 0.08092645922568814, 0.07657808199903834], [0.05255463564440702, 0.08836779668048582, 0.0, 0.37931493337985317, 0.06888930763589442, 0.10574148422654686, 0.042749634564035376, 0.1542931918607404], [0.41854797590368953, 0.44502914345234407, 0.37931493337985317, 0.0, 0.43316731867604696, 0.44965152347165177, 0.4051255868285842, 0.4929285075302355], [0.02014812419139825, 0.025369788162120807, 0.06888930763589442, 0.43316731867604696, 0.0, 0.05109638156341868, 0.05700772311334635, 0.09103125269044618], [0.0570470013914568, 0.028535710816474588, 0.10574148422654686, 0.44965152347165177, 0.05109638156341868, 0.0, 0.1036825169109996, 0.07714028677239915], [0.05246608214193158, 0.08092645922568814, 0.042749634564035376, 0.4051255868285842, 0.05700772311334635, 0.1036825169109996, 0.0, 0.13507685768402156], [0.10830437939661201, 0.07657808199903834, 0.1542931918607404, 0.4929285075302355, 0.09103125269044618, 0.07714028677239915, 0.13507685768402156, 0.0]], [[0.0, 0.282223058244682, 0.2798277490851638, 0.582452221345504, 0.7340132223150984, 0.2693455933410085, 0.10284512418611166, 0.21438969203617125], [0.282223058244682, 0.0, 0.1716287179277031, 0.5001747603226274, 0.7519164951791449, 0.41295868876726405, 0.31504418431873576, 0.23939075003274227], [0.2798277490851638, 0.1716287179277031, 0.0, 0.49372746986185645, 0.7553438779611558, 0.44574898224049303, 0.33801625957785963, 0.1570471622050021], [0.582452221345504, 0.5001747603226274, 0.49372746986185645, 0.0, 0.4666410288893277, 0.6998235178413327, 0.6478661370996731, 0.5902938895185268], [0.7340132223150984, 0.7519164951791449, 0.7553438779611558, 0.4666410288893277, 0.0, 0.786216403771035, 0.7724312235092994, 0.7761438679185807], [0.2693455933410085, 0.41295868876726405, 0.44574898224049303, 0.6998235178413327, 0.786216403771035, 0.0, 0.21979084467543455, 0.36554060667802546], [0.10284512418611166, 0.31504418431873576, 0.33801625957785963, 0.6478661370996731, 0.7724312235092994, 0.21979084467543455, 0.0, 0.2529776298725356], [0.21438969203617125, 0.23939075003274227, 0.1570471622050021, 0.5902938895185268, 0.7761438679185807, 0.36554060667802546, 0.2529776298725356, 0.0]], [[0.0, 0.020767393277621372, 0.057262931898069545, 0.5579390996328221, 0.04472664152575317, 0.027821592739873783, 0.026760247418339354, 0.07474992604404808], [0.020767393277621372, 0.0, 0.07637781611420305, 0.5700940018223142, 0.05287806336828816, 0.02180596330007428, 0.016895563313746337, 0.06811418264120513], [0.057262931898069545, 0.07637781611420305, 0.0, 0.516690016285743, 0.07473904772657157, 0.08014568397623584, 0.08221565236363834, 0.1212923721142285], [0.5579390996328221, 0.5700940018223142, 0.516690016285743, 0.0, 0.5647571763109267, 0.5698834237057612, 0.5780837611455474, 0.6074760745902723], [0.04472664152575317, 0.05287806336828816, 0.07473904772657157, 0.5647571763109267, 0.0, 0.03936709915776283, 0.04710489977707754, 0.0679064693351955], [0.027821592739873783, 0.02180596330007428, 0.08014568397623584, 0.5698834237057612, 0.03936709915776283, 0.0, 0.02447248521050073, 0.06714238063530294], [0.026760247418339354, 0.016895563313746337, 0.08221565236363834, 0.5780837611455474, 0.04710489977707754, 0.02447248521050073, 0.0, 0.052117250692513405], [0.07474992604404808, 0.06811418264120513, 0.1212923721142285, 0.6074760745902723, 0.0679064693351955, 0.06714238063530294, 0.052117250692513405, 0.0]], [[0.0, 0.1605830256022305, 0.19352219231432644, 0.33415610772021553, 0.19066805729442615, 0.28217839303739034, 0.3479164918898306, 0.38486879999510454], [0.1605830256022305, 0.0, 0.09390871237389334, 0.33512975835363595, 0.04144954732242612, 0.13179488256121338, 0.19545971524777528, 0.23832168070293475], [0.19352219231432644, 0.09390871237389334, 0.0, 0.26130028885010886, 0.09333536213344583, 0.16408111577250767, 0.21065044613955036, 0.2706750179984198], [0.33415610772021553, 0.33512975835363595, 0.26130028885010886, 0.0, 0.34161534751636446, 0.3972463836479786, 0.4275975577142095, 0.48522713294726993], [0.19066805729442615, 0.04144954732242612, 0.09333536213344583, 0.34161534751636446, 0.0, 0.09765301405847887, 0.16302417189020008, 0.20965789355188594], [0.28217839303739034, 0.13179488256121338, 0.16408111577250767, 0.3972463836479786, 0.09765301405847887, 0.0, 0.07652502819795524, 0.12085936490131208], [0.3479164918898306, 0.19545971524777528, 0.21065044613955036, 0.4275975577142095, 0.16302417189020008, 0.07652502819795524, 0.0, 0.07255507307628964], [0.38486879999510454, 0.23832168070293475, 0.2706750179984198, 0.48522713294726993, 0.20965789355188594, 0.12085936490131208, 0.07255507307628964, 0.0]], [[0.0, 0.009760008647186225, 0.05644877479024688, 0.20737555876301222, 0.003354931184545373, 0.0510631323824234, 0.020907451719480562, 0.06560876978205622], [0.009760008647186225, 0.0, 0.046797337043439816, 0.19857844403251632, 0.01311259648283898, 0.04139197110558469, 0.03063051257299558, 0.07501794694435333], [0.05644877479024688, 0.046797337043439816, 0.0, 0.15469335408238166, 0.05975348512204494, 0.00544186359629137, 0.07692359892437825, 0.11951446098384587], [0.20737555876301222, 0.19857844403251632, 0.15469335408238166, 0.0, 0.21036539426439355, 0.1598912512849615, 0.2257048680409214, 0.2621441936788438], [0.003354931184545373, 0.01311259648283898, 0.05975348512204494, 0.21036539426439355, 0.0, 0.05437575449573336, 0.017560278880856588, 0.06236158273197872], [0.0510631323824234, 0.04139197110558469, 0.00544186359629137, 0.1598912512849615, 0.05437575449573336, 0.0, 0.07159747136367203, 0.11441068423358274], [0.020907451719480562, 0.03063051257299558, 0.07692359892437825, 0.2257048680409214, 0.017560278880856588, 0.07159747136367203, 0.0, 0.045239702492237646], [0.06560876978205622, 0.07501794694435333, 0.11951446098384587, 0.2621441936788438, 0.06236158273197872, 0.11441068423358274, 0.045239702492237646, 0.0]], [[0.0, 0.0, 0.0, 0.0, 0.0, 0.0, 0.0, 0.0], [0.0, 0.0, 0.0, 0.0, 0.0, 0.0, 0.0, 0.0], [0.0, 0.0, 0.0, 0.0, 0.0, 0.0, 0.0, 0.0], [0.0, 0.0, 0.0, 0.0, 0.0, 0.0, 0.0, 0.0], [0.0, 0.0, 0.0, 0.0, 0.0, 0.0, 0.0, 0.0], [0.0, 0.0, 0.0, 0.0, 0.0, 0.0, 0.0, 0.0], [0.0, 0.0, 0.0, 0.0, 0.0, 0.0, 0.0, 0.0], [0.0, 0.0, 0.0, 0.0, 0.0, 0.0, 0.0, 0.0]], [[0.0, 0.03109796318633004, 0.025080217082468152, 0.19841071000756547, 0.04910857221654424, 0.0607837797368517, 0.05123444322355247, 0.05138712869237662], [0.03109796318633004, 0.0, 0.021115172253819876, 0.21538505570531635, 0.055986010553770525, 0.0612981449386858, 0.047354636848613095, 0.05893704402391705], [0.025080217082468152, 0.021115172253819876, 0.0, 0.2204465486936804, 0.04979497031765652, 0.05598051197517029, 0.03903106688628103, 0.06023617194637781], [0.19841071000756547, 0.21538505570531635, 0.2204465486936804, 0.0, 0.21576067499054033, 0.22346352320263113, 0.22614449456128077, 0.20069341711197825], [0.04910857221654424, 0.055986010553770525, 0.04979497031765652, 0.21576067499054033, 0.0, 0.021232794823492003, 0.03942190231920889, 0.029746099795602488], [0.0607837797368517, 0.0612981449386858, 0.05598051197517029, 0.22346352320263113, 0.021232794823492003, 0.0, 0.029367150199466424, 0.04532342505786561], [0.05123444322355247, 0.047354636848613095, 0.03903106688628103, 0.22614449456128077, 0.03942190231920889, 0.029367150199466424, 0.0, 0.06142907354857189], [0.05138712869237662, 0.05893704402391705, 0.06023617194637781, 0.20069341711197825, 0.029746099795602488, 0.04532342505786561, 0.06142907354857189, 0.0]], [[0.0, 0.1422523574877525, 0.11556604054260075, 0.265093990245875, 0.20836776924005818, 0.13261873065902663, 0.3019106891263327, 0.3201409450566176], [0.1422523574877525, 0.0, 0.22255128526768336, 0.20475224693832939, 0.14538267268627306, 0.059899293218613446, 0.277700137766033, 0.28982683457110636], [0.11556604054260075, 0.22255128526768336, 0.0, 0.34532869969743774, 0.25627264523867693, 0.22589182634990965, 0.39296750568382777, 0.4085055748176967], [0.265093990245875, 0.20475224693832939, 0.34532869969743774, 0.0, 0.18944676627410786, 0.1946734703474146, 0.1824969441195129, 0.15625008853283368], [0.20836776924005818, 0.14538267268627306, 0.25627264523867693, 0.18944676627410786, 0.0, 0.14266084724342373, 0.325846674300371, 0.3154881647321117], [0.13261873065902663, 0.059899293218613446, 0.22589182634990965, 0.1946734703474146, 0.14266084724342373, 0.0, 0.2675564727617198, 0.2758933264576078], [0.3019106891263327, 0.277700137766033, 0.39296750568382777, 0.1824969441195129, 0.325846674300371, 0.2675564727617198, 0.0, 0.0552755956455132], [0.3201409450566176, 0.28982683457110636, 0.4085055748176967, 0.15625008853283368, 0.3154881647321117, 0.2758933264576078, 0.0552755956455132, 0.0]], [[0.0, 0.24815893200178005, 0.09427244768710502, 0.1679567029618254, 0.1555192711488284, 0.11919380852783223, 0.06361789742346534, 0.0808711400643078], [0.24815893200178005, 0.0, 0.18929708664359748, 0.16787240627457736, 0.1479300635217314, 0.1812435853457703, 0.20863260394797384, 0.19205771143218883], [0.09427244768710502, 0.18929708664359748, 0.0, 0.11600411941947149, 0.118443369882406, 0.08322913164646485, 0.04870267624578554, 0.07403576033762217], [0.1679567029618254, 0.16787240627457736, 0.11600411941947149, 0.0, 0.06150824986942212, 0.10085041570285547, 0.11146575649827509, 0.11142405507140131], [0.1555192711488284, 0.1479300635217314, 0.118443369882406, 0.06150824986942212, 0.0, 0.08670247680296686, 0.10726000060657213, 0.08775899453030467], [0.11919380852783223, 0.1812435853457703, 0.08322913164646485, 0.10085041570285547, 0.08670247680296686, 0.0, 0.08476059481763906, 0.09360714121347248], [0.06361789742346534, 0.20863260394797384, 0.04870267624578554, 0.11146575649827509, 0.10726000060657213, 0.08476059481763906, 0.0, 0.042052021946336886], [0.0808711400643078, 0.19205771143218883, 0.07403576033762217, 0.11142405507140131, 0.08775899453030467, 0.09360714121347248, 0.042052021946336886, 0.0]], [[0.0, 0.09849691504042524, 0.07860709349252885, 0.20725628256583808, 0.04344053901654855, 0.06897215339769529, 0.03771388387846672, 0.09325229517588984], [0.09849691504042524, 0.0, 0.1535790491480304, 0.2284339130770829, 0.12155825922429138, 0.0762992487364955, 0.10399525666490315, 0.08048944464456684], [0.07860709349252885, 0.1535790491480304, 0.0, 0.2287355664025975, 0.06834477407227253, 0.09004504479146531, 0.08745617130691644, 0.12521520407824258], [0.20725628256583808, 0.2284339130770829, 0.2287355664025975, 0.0, 0.17652044189296656, 0.2169801807117131, 0.1912015573944909, 0.19482089054173404], [0.04344053901654855, 0.12155825922429138, 0.06834477407227253, 0.17652044189296656, 0.0, 0.08074661699020377, 0.0485553130352944, 0.09393862682904351], [0.06897215339769529, 0.0762992487364955, 0.09004504479146531, 0.2169801807117131, 0.08074661699020377, 0.0, 0.06484385651801594, 0.06563738304296048], [0.03771388387846672, 0.10399525666490315, 0.08745617130691644, 0.1912015573944909, 0.0485553130352944, 0.06484385651801594, 0.0, 0.08496412400471154], [0.09325229517588984, 0.08048944464456684, 0.12521520407824258, 0.19482089054173404, 0.09393862682904351, 0.06563738304296048, 0.08496412400471154, 0.0]], [[0.0, 0.015417141889542416, 0.06613303432284967, 0.16862323147524957, 0.05852752126184006, 0.06650606650639689, 0.05015048132748762, 0.07008709929069097], [0.015417141889542416, 0.0, 0.060772376228462224, 0.17259641618911603, 0.05205667077202086, 0.0634841657168325, 0.05511308863370504, 0.07811195451397837], [0.06613303432284967, 0.060772376228462224, 0.0, 0.16001388267847735, 0.04691861865397957, 0.03663631125374216, 0.053842550125280664, 0.09087280982315474], [0.16862323147524957, 0.17259641618911603, 0.16001388267847735, 0.0, 0.1464673587814031, 0.13266667444721789, 0.1466721118756692, 0.12175634923679246], [0.05852752126184006, 0.05205667077202086, 0.04691861865397957, 0.1464673587814031, 0.0, 0.04781045932122308, 0.04724505642216898, 0.06955621711418387], [0.06650606650639689, 0.0634841657168325, 0.03663631125374216, 0.13266667444721789, 0.04781045932122308, 0.0, 0.05386485377932265, 0.07415012579155134], [0.05015048132748762, 0.05511308863370504, 0.053842550125280664, 0.1466721118756692, 0.04724505642216898, 0.05386485377932265, 0.0, 0.04420990630598912], [0.07008709929069097, 0.07811195451397837, 0.09087280982315474, 0.12175634923679246, 0.06955621711418387, 0.07415012579155134, 0.04420990630598912, 0.0]], [[0.0, 0.6798390367990224, 0.028492179253694013, 0.5516669850838929, 0.05833910249778429, 0.5909542576981581, 0.42611416696861015, 0.03050935484560938], [0.6798390367990224, 0.0, 0.6686998515829428, 0.18403051102743567, 0.6533414407264279, 0.1512334014568833, 0.28394920642050836, 0.6988740602579353], [0.028492179253694013, 0.6686998515829428, 0.0, 0.5430689868476221, 0.07450204214197045, 0.5791524071613996, 0.4146753105030193, 0.05231538407837418], [0.5516669850838929, 0.18403051102743567, 0.5430689868476221, 0.0, 0.5180065058398449, 0.09941132043278268, 0.1659434855979777, 0.5721241470290125], [0.05833910249778429, 0.6533414407264279, 0.07450204214197045, 0.5180065058398449, 0.0, 0.562495405945428, 0.39769071401300277, 0.07605675582942925], [0.5909542576981581, 0.1512334014568833, 0.5791524071613996, 0.09941132043278268, 0.562495405945428, 0.0, 0.20937295428275934, 0.6125316768678651], [0.42611416696861015, 0.28394920642050836, 0.4146753105030193, 0.1659434855979777, 0.39769071401300277, 0.20937295428275934, 0.0, 0.4467873398621764], [0.03050935484560938, 0.6988740602579353, 0.05231538407837418, 0.5721241470290125, 0.07605675582942925, 0.6125316768678651, 0.4467873398621764, 0.0]], [[0.0, 0.0763669763158492, 0.03957233908704569, 0.07665350946809081, 0.07913496020381619, 0.04442371380538415, 0.06721628454209745, 0.05454068400356531], [0.0763669763158492, 0.0, 0.07466721227425942, 0.09909350117804468, 0.0745165301318515, 0.08750713933453574, 0.08504005698188476, 0.07061639294715914], [0.03957233908704569, 0.07466721227425942, 0.0, 0.07187443632667692, 0.056247022207346176, 0.040569626083755944, 0.058075349184100296, 0.046157878526912055], [0.07665350946809081, 0.09909350117804468, 0.07187443632667692, 0.0, 0.08340583576296944, 0.041979174303617126, 0.10572956105485559, 0.09090862088448695], [0.07913496020381619, 0.0745165301318515, 0.056247022207346176, 0.08340583576296944, 0.0, 0.0787250697837754, 0.05233467231934075, 0.03772200086359274], [0.04442371380538415, 0.08750713933453574, 0.040569626083755944, 0.041979174303617126, 0.0787250697837754, 0.0, 0.08907228513190428, 0.07431036121495509], [0.06721628454209745, 0.08504005698188476, 0.058075349184100296, 0.10572956105485559, 0.05233467231934075, 0.08907228513190428, 0.0, 0.02505002874650513], [0.05454068400356531, 0.07061639294715914, 0.046157878526912055, 0.09090862088448695, 0.03772200086359274, 0.07431036121495509, 0.02505002874650513, 0.0]], [[0.0, 0.07316097298125268, 0.11964947865811366, 0.10882145360652312, 0.14053309670625416, 0.11484061690762286, 0.13810927402338344, 0.14788118992076943], [0.07316097298125268, 0.0, 0.08343011505742615, 0.13193104337540665, 0.12533153688370868, 0.08740775003779896, 0.07716793788991695, 0.10401543092927107], [0.11964947865811366, 0.08343011505742615, 0.0, 0.17456451875169052, 0.14109897376138542, 0.08261562726191554, 0.11779365387984146, 0.07955426097735814], [0.10882145360652312, 0.13193104337540665, 0.17456451875169052, 0.0, 0.1812018416519534, 0.14626991557954244, 0.18755875060466443, 0.15149298256568094], [0.14053309670625416, 0.12533153688370868, 0.14109897376138542, 0.1812018416519534, 0.0, 0.07848462282314607, 0.12872391729312874, 0.13574719162765034], [0.11484061690762286, 0.08740775003779896, 0.08261562726191554, 0.14626991557954244, 0.07848462282314607, 0.0, 0.10593683945605974, 0.07445370397549754], [0.13810927402338344, 0.07716793788991695, 0.11779365387984146, 0.18755875060466443, 0.12872391729312874, 0.10593683945605974, 0.0, 0.1292884617225328], [0.14788118992076943, 0.10401543092927107, 0.07955426097735814, 0.15149298256568094, 0.13574719162765034, 0.07445370397549754, 0.1292884617225328, 0.0]], [[0.0, 0.06468455083650554, 0.06186282437150428, 0.08153369584005926, 0.07141230324570522, 0.08023978420927338, 0.07267568023238222, 0.10532727792175753], [0.06468455083650554, 0.0, 0.06766791053764547, 0.04999347100983403, 0.04276571240237926, 0.031209921103773793, 0.05144446898737312, 0.07665798981665704], [0.06186282437150428, 0.06766791053764547, 0.0, 0.06855891123192916, 0.0660103487888438, 0.06277592594379154, 0.051579779935512014, 0.0823574930248479], [0.08153369584005926, 0.04999347100983403, 0.06855891123192916, 0.0, 0.07802638336272268, 0.035544734153213436, 0.06746092795132187, 0.0910659958208919], [0.07141230324570522, 0.04276571240237926, 0.0660103487888438, 0.07802638336272268, 0.0, 0.04791046189234787, 0.04931127853306503, 0.07346794011878394], [0.08023978420927338, 0.031209921103773793, 0.06277592594379154, 0.035544734153213436, 0.04791046189234787, 0.0, 0.04601625439299276, 0.0684739347273447], [0.07267568023238222, 0.05144446898737312, 0.051579779935512014, 0.06746092795132187, 0.04931127853306503, 0.04601625439299276, 0.0, 0.035427512632410785], [0.10532727792175753, 0.07665798981665704, 0.0823574930248479, 0.0910659958208919, 0.07346794011878394, 0.0684739347273447, 0.035427512632410785, 0.0]], [[0.0, 0.10391257647334386, 0.12839027795019045, 0.11485427007461343, 0.07638408731604639, 0.10721316091730396, 0.05761036823224798, 0.08225521086433708], [0.10391257647334386, 0.0, 0.21601995301044621, 0.11927425413308376, 0.13116890889835897, 0.04598691320357913, 0.07359392186841936, 0.05356386660739113], [0.12839027795019045, 0.21601995301044621, 0.0, 0.19913127522022822, 0.10559338537710582, 0.21682500798135795, 0.15817804689224615, 0.19265509504582165], [0.11485427007461343, 0.11927425413308376, 0.19913127522022822, 0.0, 0.1466873235932585, 0.08176185795217139, 0.07522615342827245, 0.06817054677646135], [0.07638408731604639, 0.13116890889835897, 0.10559338537710582, 0.1466873235932585, 0.0, 0.14070899423466177, 0.08427390257440191, 0.11632070259024702], [0.10721316091730396, 0.04598691320357913, 0.21682500798135795, 0.08176185795217139, 0.14070899423466177, 0.0, 0.06451884201872946, 0.03127854184491842], [0.05761036823224798, 0.07359392186841936, 0.15817804689224615, 0.07522615342827245, 0.08427390257440191, 0.06451884201872946, 0.0, 0.036495255730857046], [0.08225521086433708, 0.05356386660739113, 0.19265509504582165, 0.06817054677646135, 0.11632070259024702, 0.03127854184491842, 0.036495255730857046, 0.0]], [[0.0, 0.07611831753833, 0.047763605397207545, 0.07422110677128918, 0.047221461473185164, 0.0910783710971067, 0.07847674535396479, 0.06807879945096834], [0.07611831753833, 0.0, 0.038866642307122695, 0.09052835556041446, 0.08761304299965453, 0.052967899039326874, 0.057933858839205286, 0.0430031876216902], [0.047763605397207545, 0.038866642307122695, 0.0, 0.07710329784588107, 0.0586984879770317, 0.05591343263920761, 0.052847631810798934, 0.03328311890445614], [0.07422110677128918, 0.09052835556041446, 0.07710329784588107, 0.0, 0.10852204650421339, 0.08910451985080466, 0.12447214262524153, 0.0972650824948846], [0.047221461473185164, 0.08761304299965453, 0.0586984879770317, 0.10852204650421339, 0.0, 0.1038369094279419, 0.05837620369065079, 0.06509216787188074], [0.0910783710971067, 0.052967899039326874, 0.05591343263920761, 0.08910451985080466, 0.1038369094279419, 0.0, 0.07830879895131787, 0.0448949586615724], [0.07847674535396479, 0.057933858839205286, 0.052847631810798934, 0.12447214262524153, 0.05837620369065079, 0.07830879895131787, 0.0, 0.03592032973398205], [0.06807879945096834, 0.0430031876216902, 0.03328311890445614, 0.0972650824948846, 0.06509216787188074, 0.0448949586615724, 0.03592032973398205, 0.0]], [[0.0, 0.08432550383732944, 0.07337184566606747, 0.2188439104439605, 0.07060258031323915, 0.11866841688479736, 0.10303485913427649, 0.04073229576486955], [0.08432550383732944, 0.0, 0.06807343856660347, 0.2187112959826341, 0.04300713949232259, 0.05471033902347336, 0.06080706088835664, 0.05855055293157187], [0.07337184566606747, 0.06807343856660347, 0.0, 0.19793445388614794, 0.041237621805661706, 0.10020903582241913, 0.07371243762923016, 0.07095775488513172], [0.2188439104439605, 0.2187112959826341, 0.19793445388614794, 0.0, 0.19058631652283323, 0.20500490058995294, 0.237851541593206, 0.1987549619143486], [0.07060258031323915, 0.04300713949232259, 0.041237621805661706, 0.19058631652283323, 0.0, 0.08026935488158901, 0.08082870669591344, 0.049120552980952324], [0.11866841688479736, 0.05471033902347336, 0.10020903582241913, 0.20500490058995294, 0.08026935488158901, 0.0, 0.07126636317434737, 0.08636797776302431], [0.10303485913427649, 0.06080706088835664, 0.07371243762923016, 0.237851541593206, 0.08082870669591344, 0.07126636317434737, 0.0, 0.0943234777609689], [0.04073229576486955, 0.05855055293157187, 0.07095775488513172, 0.1987549619143486, 0.049120552980952324, 0.08636797776302431, 0.0943234777609689, 0.0]], [[0.0, 0.04660517749539508, 0.3334573778785673, 0.2598213259746573, 0.3158143216635464, 0.12862379254141657, 0.28584842259837673, 0.28623099745920694], [0.04660517749539508, 0.0, 0.3355414967712462, 0.2683564845318701, 0.31538714632291304, 0.1355673963201301, 0.280375002466968, 0.28736104300569854], [0.3334573778785673, 0.3355414967712462, 0.0, 0.26888794796092214, 0.06376096559913672, 0.4516151873145868, 0.09851670339615116, 0.05732605750244138], [0.2598213259746573, 0.2683564845318701, 0.26888794796092214, 0.0, 0.30235770259058814, 0.33720164791439433, 0.22854976087394402, 0.22700026112183105], [0.3158143216635464, 0.31538714632291304, 0.06376096559913672, 0.30235770259058814, 0.0, 0.4352197065143243, 0.10753304539848861, 0.08119913893450875], [0.12862379254141657, 0.1355673963201301, 0.4516151873145868, 0.33720164791439433, 0.4352197065143243, 0.0, 0.4015499364963083, 0.4040734817706103], [0.28584842259837673, 0.280375002466968, 0.09851670339615116, 0.22854976087394402, 0.10753304539848861, 0.4015499364963083, 0.0, 0.06357744202354967], [0.28623099745920694, 0.28736104300569854, 0.05732605750244138, 0.22700026112183105, 0.08119913893450875, 0.4040734817706103, 0.06357744202354967, 0.0]], [[0.0, 0.05906066800730124, 0.08967552475006622, 0.16651120292508909, 0.10808617199619334, 0.11742779070951272, 0.10120662058165777, 0.4296203777884776], [0.05906066800730124, 0.0, 0.12239795632345658, 0.1621623769400073, 0.072556699275839, 0.10877488226288703, 0.0821053483240811, 0.42909451337428955], [0.08967552475006622, 0.12239795632345658, 0.0, 0.16154498910924026, 0.15473165995233293, 0.12433406413485781, 0.11806786440013967, 0.40211174159049073], [0.16651120292508909, 0.1621623769400073, 0.16154498910924026, 0.0, 0.13812732081896448, 0.12092930603732023, 0.19141236380218216, 0.3637812807189159], [0.10808617199619334, 0.072556699275839, 0.15473165995233293, 0.13812732081896448, 0.0, 0.08360938989640511, 0.11238364220266055, 0.41921447350831187], [0.11742779070951272, 0.10877488226288703, 0.12433406413485781, 0.12092930603732023, 0.08360938989640511, 0.0, 0.1430113797554989, 0.3554449752611525], [0.10120662058165777, 0.0821053483240811, 0.11806786440013967, 0.19141236380218216, 0.11238364220266055, 0.1430113797554989, 0.0, 0.46082101855462315], [0.4296203777884776, 0.42909451337428955, 0.40211174159049073, 0.3637812807189159, 0.41921447350831187, 0.3554449752611525, 0.46082101855462315, 0.0]], [[0.0, 0.18075664751431955, 0.14383470886139155, 0.13779940812758446, 0.027530762589290984, 0.1748520593572134, 0.020193527708532888, 0.10176255939349423], [0.18075664751431955, 0.0, 0.03726688642102236, 0.043340749419139936, 0.15349103985942747, 0.005972637842065273, 0.16076673616071818, 0.07950799619568971], [0.14383470886139155, 0.03726688642102236, 0.0, 0.006077616308408103, 0.1164638462328216, 0.031296984909493494, 0.12376584677616204, 0.04228792413053471], [0.13779940812758446, 0.043340749419139936, 0.006077616308408103, 0.0, 0.11041389682674514, 0.03737189416778259, 0.11771950715263839, 0.036213703566112344], [0.027530762589290984, 0.15349103985942747, 0.1164638462328216, 0.11041389682674514, 0.0, 0.14756778711740584, 0.007338679183066839, 0.07430417513538164], [0.1748520593572134, 0.005972637842065273, 0.031296984909493494, 0.03737189416778259, 0.14756778711740584, 0.0, 0.15484818498012054, 0.07354866895245747], [0.020193527708532888, 0.16076673616071818, 0.12376584677616204, 0.11771950715263839, 0.007338679183066839, 0.15484818498012054, 0.0, 0.081627409544456], [0.10176255939349423, 0.07950799619568971, 0.04228792413053471, 0.036213703566112344, 0.07430417513538164, 0.07354866895245747, 0.081627409544456, 0.0]], [[0.0, 0.017111676082593258, 0.08379649794352025, 0.11916642798600618, 0.08817008074123142, 0.07242588322879548, 0.10650000490129644, 0.04400610895553603], [0.017111676082593258, 0.0, 0.07433941554193255, 0.11623591682889782, 0.08110207803221153, 0.060552682970084724, 0.095236263441821, 0.03189614499707225], [0.08379649794352025, 0.07433941554193255, 0.0, 0.08936342321009003, 0.09084667569299798, 0.08748035838403803, 0.07420527833697793, 0.04639808419980822], [0.11916642798600618, 0.11623591682889782, 0.08936342321009003, 0.0, 0.0904076213794189, 0.1216978793605839, 0.0746424590536301, 0.1052891678696832], [0.08817008074123142, 0.08110207803221153, 0.09084667569299798, 0.0904076213794189, 0.0, 0.07749158398589158, 0.06322665059186218, 0.0798744597161546], [0.07242588322879548, 0.060552682970084724, 0.08748035838403803, 0.1216978793605839, 0.07749158398589158, 0.0, 0.06705272721865284, 0.06866711929061564], [0.10650000490129644, 0.095236263441821, 0.07420527833697793, 0.0746424590536301, 0.06322665059186218, 0.06705272721865284, 0.0, 0.08489342952205849], [0.04400610895553603, 0.03189614499707225, 0.04639808419980822, 0.1052891678696832, 0.0798744597161546, 0.06866711929061564, 0.08489342952205849, 0.0]], [[0.0, 0.1313687890214922, 0.10610387129428765, 0.18842525594851858, 0.21952450531522588, 0.21234308303649732, 0.22074449347049613, 0.15342969080627022], [0.1313687890214922, 0.0, 0.06358964346959665, 0.28890100084934933, 0.25740121330522253, 0.21047816708979972, 0.20696431179900837, 0.1708182785109511], [0.10610387129428765, 0.06358964346959665, 0.0, 0.28743870988438186, 0.28578381408674197, 0.2521647685981838, 0.2524960391645732, 0.20327325584038117], [0.18842525594851858, 0.28890100084934933, 0.28743870988438186, 0.0, 0.13804406824550472, 0.1976003245647003, 0.21670737926544958, 0.16579848691361318], [0.21952450531522588, 0.25740121330522253, 0.28578381408674197, 0.13804406824550472, 0.0, 0.07619782753740201, 0.09506883322106126, 0.088863363850454], [0.21234308303649732, 0.21047816708979972, 0.2521647685981838, 0.1976003245647003, 0.07619782753740201, 0.0, 0.019794867628549408, 0.06001272469118378], [0.22074449347049613, 0.20696431179900837, 0.2524960391645732, 0.21670737926544958, 0.09506883322106126, 0.019794867628549408, 0.0, 0.07154030647366696], [0.15342969080627022, 0.1708182785109511, 0.20327325584038117, 0.16579848691361318, 0.088863363850454, 0.06001272469118378, 0.07154030647366696, 0.0]], [[0.0, 0.1495935887243388, 0.15905331339558712, 0.09226010318771125, 0.17029978876448704, 0.10751427082319956, 0.1791898701946243, 0.10164202012143965], [0.1495935887243388, 0.0, 0.16766847351297548, 0.1740358846174977, 0.15437203591441545, 0.12230258659915019, 0.22249252216378063, 0.0904101992140477], [0.15905331339558712, 0.16766847351297548, 0.0, 0.16963103621543918, 0.04360560670076563, 0.059410173469077635, 0.06784943113026728, 0.09538902720701783], [0.09226010318771125, 0.1740358846174977, 0.16963103621543918, 0.0, 0.16317190050872246, 0.12749756718853128, 0.1683454614498295, 0.1451293520345008], [0.17029978876448704, 0.15437203591441545, 0.04360560670076563, 0.16317190050872246, 0.0, 0.06784034698876718, 0.08493540847865416, 0.10319601870081475], [0.10751427082319956, 0.12230258659915019, 0.059410173469077635, 0.12749756718853128, 0.06784034698876718, 0.0, 0.10566438801213276, 0.04625357130632394], [0.1791898701946243, 0.22249252216378063, 0.06784943113026728, 0.1683454614498295, 0.08493540847865416, 0.10566438801213276, 0.0, 0.14962422433090217], [0.10164202012143965, 0.0904101992140477, 0.09538902720701783, 0.1451293520345008, 0.10319601870081475, 0.04625357130632394, 0.14962422433090217, 0.0]], [[0.0, 0.1680365287682383, 0.2520702280942615, 0.3055590722862862, 0.14945902589651916, 0.20930305115755707, 0.1752452818309301, 0.16902846377701364], [0.1680365287682383, 0.0, 0.10987973472565167, 0.25945617545863137, 0.14063273861574835, 0.05426032302870653, 0.28717198001992406, 0.015711465959753215], [0.2520702280942615, 0.10987973472565167, 0.0, 0.3084887211515584, 0.15996481081713, 0.06817721799528664, 0.34548232843187776, 0.10830104480148162], [0.3055590722862862, 0.25945617545863137, 0.3084887211515584, 0.0, 0.33163482390843535, 0.2919135806891507, 0.30565807775833015, 0.2606820365817069], [0.14945902589651916, 0.14063273861574835, 0.15996481081713, 0.33163482390843535, 0.0, 0.15234582247936804, 0.24910920749870322, 0.14381254279955935], [0.20930305115755707, 0.05426032302870653, 0.06817721799528664, 0.2919135806891507, 0.15234582247936804, 0.0, 0.3248518756661109, 0.05317913652010089], [0.1752452818309301, 0.28717198001992406, 0.34548232843187776, 0.30565807775833015, 0.24910920749870322, 0.3248518756661109, 0.0, 0.28522463242760054], [0.16902846377701364, 0.015711465959753215, 0.10830104480148162, 0.2606820365817069, 0.14381254279955935, 0.05317913652010089, 0.28522463242760054, 0.0]], [[0.0, 0.0, 0.0, 0.0, 0.0, 0.0, 0.0, 0.0], [0.0, 0.0, 0.0, 0.0, 0.0, 0.0, 0.0, 0.0], [0.0, 0.0, 0.0, 0.0, 0.0, 0.0, 0.0, 0.0], [0.0, 0.0, 0.0, 0.0, 0.0, 0.0, 0.0, 0.0], [0.0, 0.0, 0.0, 0.0, 0.0, 0.0, 0.0, 0.0], [0.0, 0.0, 0.0, 0.0, 0.0, 0.0, 0.0, 0.0], [0.0, 0.0, 0.0, 0.0, 0.0, 0.0, 0.0, 0.0], [0.0, 0.0, 0.0, 0.0, 0.0, 0.0, 0.0, 0.0]], [[0.0, 0.031492829996341926, 0.346888920883281, 0.21526163554372743, 0.07029297001670856, 0.15746801905516822, 0.04545368601484739, 0.2651363980731978], [0.031492829996341926, 0.0, 0.3325430636412194, 0.21879811168853971, 0.045083894495669664, 0.14429773449111746, 0.03148480925580353, 0.2492740268514241], [0.346888920883281, 0.3325430636412194, 0.0, 0.3647817783486192, 0.29387494450036505, 0.3333214173104321, 0.3447282722598678, 0.1538198341178452], [0.21526163554372743, 0.21879811168853971, 0.3647817783486192, 0.0, 0.21411583418601615, 0.12540601460423947, 0.19761861784603976, 0.3666149517212799], [0.07029297001670856, 0.045083894495669664, 0.29387494450036505, 0.21411583418601615, 0.0, 0.13357146895638608, 0.05910560719019317, 0.21531045093026474], [0.15746801905516822, 0.14429773449111746, 0.3333214173104321, 0.12540601460423947, 0.13357146895638608, 0.0, 0.11938255658831283, 0.3070623905899097], [0.04545368601484739, 0.03148480925580353, 0.3447282722598678, 0.19761861784603976, 0.05910560719019317, 0.11938255658831283, 0.0, 0.27087089374338874], [0.2651363980731978, 0.2492740268514241, 0.1538198341178452, 0.3666149517212799, 0.21531045093026474, 0.3070623905899097, 0.27087089374338874, 0.0]], [[0.0, 0.46407770833828915, 0.4608137105358009, 0.51374380582927, 0.39215366463901685, 0.3626235938314435, 0.36344548043879693, 0.42470818401022137], [0.46407770833828915, 0.0, 0.07546474674805143, 0.1349177974161646, 0.09083245157993734, 0.12852845893315598, 0.111439649633604, 0.07263283928089898], [0.4608137105358009, 0.07546474674805143, 0.0, 0.08571437435369891, 0.11221404709676076, 0.15650726812629098, 0.13116482501842763, 0.12087118681106233], [0.51374380582927, 0.1349177974161646, 0.08571437435369891, 0.0, 0.19408016716768686, 0.2365704522709819, 0.2028918583082507, 0.1978439550011461], [0.39215366463901685, 0.09083245157993734, 0.11221404709676076, 0.19408016716768686, 0.0, 0.04537020770132825, 0.05304097970940074, 0.045672537944202875], [0.3626235938314435, 0.12852845893315598, 0.15650726812629098, 0.2365704522709819, 0.04537020770132825, 0.0, 0.05679885703499549, 0.06827349856517109], [0.36344548043879693, 0.111439649633604, 0.13116482501842763, 0.2028918583082507, 0.05304097970940074, 0.05679885703499549, 0.0, 0.08413546455505906], [0.42470818401022137, 0.07263283928089898, 0.12087118681106233, 0.1978439550011461, 0.045672537944202875, 0.06827349856517109, 0.08413546455505906, 0.0]], [[0.0, 0.20037092941582826, 0.3048089405175091, 0.09704460058102203, 0.19653885886625214, 0.24335565919389587, 0.24581616676473023, 0.26397027645118587], [0.20037092941582826, 0.0, 0.11217547389552185, 0.2942831904734261, 0.0039722716646723505, 0.04515631628222396, 0.047778216854599403, 0.06726614969100378], [0.3048089405175091, 0.11217547389552185, 0.0, 0.39441531643074995, 0.11605204929387465, 0.06775141320066645, 0.06514812333466465, 0.045695950126377255], [0.09704460058102203, 0.2942831904734261, 0.39441531643074995, 0.0, 0.2905654890269979, 0.3357915325369821, 0.3381560555618248, 0.3555600941632988], [0.19653885886625214, 0.0039722716646723505, 0.11605204929387465, 0.2905654890269979, 0.0, 0.04911485679711817, 0.051735084494747126, 0.0712070701424165], [0.24335565919389587, 0.04515631628222396, 0.06775141320066645, 0.3357915325369821, 0.04911485679711817, 0.0, 0.0026320382156767106, 0.02223695564606505], [0.24581616676473023, 0.047778216854599403, 0.06514812333466465, 0.3381560555618248, 0.051735084494747126, 0.0026320382156767106, 0.0, 0.019607397414506383], [0.26397027645118587, 0.06726614969100378, 0.045695950126377255, 0.3555600941632988, 0.0712070701424165, 0.02223695564606505, 0.019607397414506383, 0.0]], [[0.0, 0.1434575062673064, 0.1078190134798009, 0.04340144979116278, 0.20201422845843695, 0.2046794615117516, 0.19588091094921928, 0.17317996697648086], [0.1434575062673064, 0.0, 0.0403501863334392, 0.17941519766247027, 0.12322738366031437, 0.1655760735122782, 0.1060270638244521, 0.0801989516406733], [0.1078190134798009, 0.0403501863334392, 0.0, 0.14126558666272213, 0.11973310225683277, 0.14965389908442364, 0.10653146527359476, 0.07962284911087375], [0.04340144979116278, 0.17941519766247027, 0.14126558666272213, 0.0, 0.21716901338860856, 0.2082348405412383, 0.21460754311990832, 0.1952439308515645], [0.20201422845843695, 0.12322738366031437, 0.11973310225683277, 0.21716901338860856, 0.0, 0.058106921365073734, 0.019270565518057378, 0.043252927488914336], [0.2046794615117516, 0.1655760735122782, 0.14965389908442364, 0.2082348405412383, 0.058106921365073734, 0.0, 0.07576023868903065, 0.09101514467872976], [0.19588091094921928, 0.1060270638244521, 0.10653146527359476, 0.21460754311990832, 0.019270565518057378, 0.07576023868903065, 0.0, 0.027223467854573944], [0.17317996697648086, 0.0801989516406733, 0.07962284911087375, 0.1952439308515645, 0.043252927488914336, 0.09101514467872976, 0.027223467854573944, 0.0]], [[0.0, 0.11283498107983966, 0.09552203242816659, 0.1563069239409587, 0.1286659889159238, 0.07410130912119561, 0.12051351120940154, 0.1583833692398766], [0.11283498107983966, 0.0, 0.11979420939273037, 0.19294029939246626, 0.09196917387235296, 0.11123615058554293, 0.1262543710271484, 0.16141298682052324], [0.09552203242816659, 0.11979420939273037, 0.0, 0.1045912406889525, 0.11561888827814315, 0.08863599788552345, 0.1458920048712373, 0.18054246002366972], [0.1563069239409587, 0.19294029939246626, 0.1045912406889525, 0.0, 0.19015951597827854, 0.13145233411630833, 0.22859256824009247, 0.26319111665460393], [0.1286659889159238, 0.09196917387235296, 0.11561888827814315, 0.19015951597827854, 0.0, 0.09190706513884801, 0.07670689786524924, 0.14886563524413238], [0.07410130912119561, 0.11123615058554293, 0.08863599788552345, 0.13145233411630833, 0.09190706513884801, 0.0, 0.11182453614070077, 0.16234314605060104], [0.12051351120940154, 0.1262543710271484, 0.1458920048712373, 0.22859256824009247, 0.07670689786524924, 0.11182453614070077, 0.0, 0.1056372799751554], [0.1583833692398766, 0.16141298682052324, 0.18054246002366972, 0.26319111665460393, 0.14886563524413238, 0.16234314605060104, 0.1056372799751554, 0.0]], [[0.0, 0.023693125170215327, 0.09662734372823312, 0.3130444530691156, 0.008149240593818078, 0.00986504551951044, 0.04142658000150878, 0.045770044755187735], [0.023693125170215327, 0.0, 0.10755767092088296, 0.3150332122602168, 0.031733128799683, 0.013838513891016249, 0.06409922010122153, 0.05619715016812636], [0.09662734372823312, 0.10755767092088296, 0.0, 0.22736711323004408, 0.09527836332975526, 0.10049629065722715, 0.07540064425957417, 0.13519387994766688], [0.3130444530691156, 0.3150332122602168, 0.22736711323004408, 0.0, 0.31393117844624263, 0.313545870806557, 0.2991472016326418, 0.3519899085763565], [0.008149240593818078, 0.031733128799683, 0.09527836332975526, 0.31393117844624263, 0.0, 0.017956426949075042, 0.03463521993556787, 0.043110739314884974], [0.00986504551951044, 0.013838513891016249, 0.10049629065722715, 0.313545870806557, 0.017956426949075042, 0.0, 0.050715480394818505, 0.049223269912253405], [0.04142658000150878, 0.06409922010122153, 0.07540064425957417, 0.2991472016326418, 0.03463521993556787, 0.050715480394818505, 0.0, 0.06466611840419614], [0.045770044755187735, 0.05619715016812636, 0.13519387994766688, 0.3519899085763565, 0.043110739314884974, 0.049223269912253405, 0.06466611840419614, 0.0]], [[0.0, 0.04116973138995673, 0.05811145132504157, 0.3189877274971795, 0.057490595267188555, 0.053222870032258854, 0.047364298795660696, 0.04528700561048184], [0.04116973138995673, 0.0, 0.02463700641536024, 0.30040855159953317, 0.02815652031265264, 0.04915889707321526, 0.021752358592154613, 0.03095240781508971], [0.05811145132504157, 0.02463700641536024, 0.0, 0.2900302246786974, 0.024477755970987527, 0.057100678524201164, 0.02927567184215657, 0.0341199951580868], [0.3189877274971795, 0.30040855159953317, 0.2900302246786974, 0.0, 0.3099607284819377, 0.33844636137560863, 0.3141522296842763, 0.31929918262971824], [0.057490595267188555, 0.02815652031265264, 0.024477755970987527, 0.3099607284819377, 0.0, 0.042014248771536776, 0.017820025081966857, 0.024203887676394715], [0.053222870032258854, 0.04915889707321526, 0.057100678524201164, 0.33844636137560863, 0.042014248771536776, 0.0, 0.030369626869568695, 0.024397947703072798], [0.047364298795660696, 0.021752358592154613, 0.02927567184215657, 0.3141522296842763, 0.017820025081966857, 0.030369626869568695, 0.0, 0.014225141284851557], [0.04528700561048184, 0.03095240781508971, 0.0341199951580868, 0.31929918262971824, 0.024203887676394715, 0.024397947703072798, 0.014225141284851557, 0.0]], [[0.0, 0.0, 0.0, 0.0, 0.0, 0.0, 0.0, 0.0], [0.0, 0.0, 0.0, 0.0, 0.0, 0.0, 0.0, 0.0], [0.0, 0.0, 0.0, 0.0, 0.0, 0.0, 0.0, 0.0], [0.0, 0.0, 0.0, 0.0, 0.0, 0.0, 0.0, 0.0], [0.0, 0.0, 0.0, 0.0, 0.0, 0.0, 0.0, 0.0], [0.0, 0.0, 0.0, 0.0, 0.0, 0.0, 0.0, 0.0], [0.0, 0.0, 0.0, 0.0, 0.0, 0.0, 0.0, 0.0], [0.0, 0.0, 0.0, 0.0, 0.0, 0.0, 0.0, 0.0]], [[0.0, 0.03270148955378054, 0.058208983690099234, 0.18198167649158511, 0.05860813511905729, 0.06197411230541626, 0.07091551129710816, 0.0791921969073266], [0.03270148955378054, 0.0, 0.05871822224908204, 0.16666005222310548, 0.07236283561291575, 0.0637325545087922, 0.061253400558029414, 0.08150831374230262], [0.058208983690099234, 0.05871822224908204, 0.0, 0.1929218856097707, 0.08061959005027529, 0.04282067534874449, 0.037088879754181944, 0.05492774072494178], [0.18198167649158511, 0.16666005222310548, 0.1929218856097707, 0.0, 0.22717031277970484, 0.21862341940471988, 0.20249565635935166, 0.23190858729609662], [0.05860813511905729, 0.07236283561291575, 0.08061959005027529, 0.22717031277970484, 0.0, 0.06137593124190872, 0.07363352499889766, 0.05856413966871984], [0.06197411230541626, 0.0637325545087922, 0.04282067534874449, 0.21862341940471988, 0.06137593124190872, 0.0, 0.03301474013791463, 0.029150132801609444], [0.07091551129710816, 0.061253400558029414, 0.037088879754181944, 0.20249565635935166, 0.07363352499889766, 0.03301474013791463, 0.0, 0.035637905624425384], [0.0791921969073266, 0.08150831374230262, 0.05492774072494178, 0.23190858729609662, 0.05856413966871984, 0.029150132801609444, 0.035637905624425384, 0.0]], [[0.0, 0.04230644827543034, 0.017768188229888612, 0.2035870179799195, 0.026050516335833853, 0.021326750734976942, 0.029547784390565705, 0.022252677471974656], [0.04230644827543034, 0.0, 0.059767337279148375, 0.239641487806001, 0.016413057076770793, 0.02114100342342148, 0.012901586228296342, 0.020215556632551174], [0.017768188229888612, 0.059767337279148375, 0.0, 0.18751256544190498, 0.04369064823946928, 0.03900339887622496, 0.047156599899993656, 0.03992267596834454], [0.2035870179799195, 0.239641487806001, 0.18751256544190498, 0.0, 0.22619185441038106, 0.22218492453184593, 0.22913053291386964, 0.22297370042109385], [0.026050516335833853, 0.016413057076770793, 0.04369064823946928, 0.22619185441038106, 0.0, 0.004744190598181805, 0.0035192088244084766, 0.0038150618560195385], [0.021326750734976942, 0.02114100342342148, 0.03900339887622496, 0.22218492453184593, 0.004744190598181805, 0.0, 0.008262136704063833, 0.0009292763638858899], [0.029547784390565705, 0.012901586228296342, 0.047156599899993656, 0.22913053291386964, 0.0035192088244084766, 0.008262136704063833, 0.0, 0.007333364489157494], [0.022252677471974656, 0.020215556632551174, 0.03992267596834454, 0.22297370042109385, 0.0038150618560195385, 0.0009292763638858899, 0.007333364489157494, 0.0]], [[0.0, 0.024645401240108614, 0.11509499786252002, 0.03904719099737485, 0.05550948122835549, 0.0483893155954088, 0.04439041508886566, 0.01770105746917564], [0.024645401240108614, 0.0, 0.09075586381916384, 0.014421578987377164, 0.07995634131836349, 0.02378344267710915, 0.01977546097839672, 0.006948901444163052], [0.11509499786252002, 0.09075586381916384, 0.0, 0.07644366827924573, 0.16906102190083966, 0.06712770258844333, 0.0711183616796926, 0.09763428302465994], [0.03904719099737485, 0.014421578987377164, 0.07644366827924573, 0.0, 0.0942004720029392, 0.009365948729016447, 0.005355842501715597, 0.0213675536799652], [0.05550948122835549, 0.07995634131836349, 0.16906102190083966, 0.0942004720029392, 0.0, 0.10342629276581985, 0.09947844265585287, 0.07307766567586167], [0.0483893155954088, 0.02378344267710915, 0.06712770258844333, 0.009365948729016447, 0.10342629276581985, 0.0, 0.004010350773331583, 0.030725557239927277], [0.04439041508886566, 0.01977546097839672, 0.0711183616796926, 0.005355842501715597, 0.09947844265585287, 0.004010350773331583, 0.0, 0.026719407895216714], [0.01770105746917564, 0.006948901444163052, 0.09763428302465994, 0.0213675536799652, 0.07307766567586167, 0.030725557239927277, 0.026719407895216714, 0.0]], [[0.0, 0.027466064474702803, 0.05566162034943412, 0.25570024573312905, 0.06254600137963612, 0.07128649432035769, 0.055707636127754874, 0.06984093183342521], [0.027466064474702803, 0.0, 0.06792241181299373, 0.26129278888821467, 0.05089433669546499, 0.059393012674833094, 0.043982959077711055, 0.046963436019205794], [0.05566162034943412, 0.06792241181299373, 0.0, 0.21603402438952035, 0.1102357440843387, 0.11029042801039794, 0.0611947883915783, 0.08892378901651067], [0.25570024573312905, 0.26129278888821467, 0.21603402438952035, 0.0, 0.31006337676810036, 0.31440049986688173, 0.23296385347188917, 0.2664763991869082], [0.06254600137963612, 0.05089433669546499, 0.1102357440843387, 0.31006337676810036, 0.0, 0.02455268213073884, 0.08722038600014234, 0.06822936063539048], [0.07128649432035769, 0.059393012674833094, 0.11029042801039794, 0.31440049986688173, 0.02455268213073884, 0.0, 0.09370447091838742, 0.07118494411422874], [0.055707636127754874, 0.043982959077711055, 0.0611947883915783, 0.23296385347188917, 0.08722038600014234, 0.09370447091838742, 0.0, 0.039200202656775644], [0.06984093183342521, 0.046963436019205794, 0.08892378901651067, 0.2664763991869082, 0.06822936063539048, 0.07118494411422874, 0.039200202656775644, 0.0]], [[0.0, 0.09086756554644898, 0.039150638837570154, 0.1994299279051746, 0.06407976285515715, 0.018018364911084148, 0.06393297023975508, 0.13757222333095775], [0.09086756554644898, 0.0, 0.1298336048166889, 0.10925819943343333, 0.1545800214543942, 0.07289490311986746, 0.1544344616459905, 0.22719825767559612], [0.039150638837570154, 0.1298336048166889, 0.0, 0.23789151756462779, 0.024958225532296832, 0.05715181268869267, 0.024811190410301824, 0.09869141513587332], [0.1994299279051746, 0.10925819943343333, 0.23789151756462779, 0.0, 0.26224778120791015, 0.1816468455451627, 0.26210468173680634, 0.33337510029263984], [0.06407976285515715, 0.1545800214543942, 0.024958225532296832, 0.26224778120791015, 0.0, 0.08205672016975137, 0.00014708081584067676, 0.07383378604779636], [0.018018364911084148, 0.07289490311986746, 0.05715181268869267, 0.1816468455451627, 0.08205672016975137, 0.0, 0.08191010236485048, 0.1554082499153564], [0.06393297023975508, 0.1544344616459905, 0.024811190410301824, 0.26210468173680634, 0.00014708081584067676, 0.08191010236485048, 0.0, 0.0739804065075351], [0.13757222333095775, 0.22719825767559612, 0.09869141513587332, 0.33337510029263984, 0.07383378604779636, 0.1554082499153564, 0.0739804065075351, 0.0]], [[0.0, 0.18510588244737713, 0.18000689274018492, 0.1757084805369737, 0.12662379423242134, 0.14898502904733726, 0.0958657027534535, 0.08461925606205713], [0.18510588244737713, 0.0, 0.025137014146552464, 0.08044203142514916, 0.08091534743120232, 0.04146501860673565, 0.22651536817627238, 0.1297342799491861], [0.18000689274018492, 0.025137014146552464, 0.0, 0.05545879330287852, 0.0919525403457073, 0.03143697675022707, 0.2116279562762129, 0.11556032209999278], [0.1757084805369737, 0.08044203142514916, 0.05545879330287852, 0.0, 0.1276456543177762, 0.059414108137502815, 0.1813664687873237, 0.09535890599254422], [0.12662379423242134, 0.08091534743120232, 0.0919525403457073, 0.1276456543177762, 0.0, 0.06952065143513868, 0.1964071825789741, 0.11011976894210389], [0.14898502904733726, 0.04146501860673565, 0.03143697675022707, 0.059414108137502815, 0.06952065143513868, 0.0, 0.1858158346436959, 0.08850629541265263], [0.0958657027534535, 0.22651536817627238, 0.2116279562762129, 0.1813664687873237, 0.1964071825789741, 0.1858158346436959, 0.0, 0.09801865821985627], [0.08461925606205713, 0.1297342799491861, 0.11556032209999278, 0.09535890599254422, 0.11011976894210389, 0.08850629541265263, 0.09801865821985627, 0.0]], [[0.0, 0.183813588133448, 0.20824081191314073, 0.23954039141604194, 0.2429928047221808, 0.10041503639221101, 0.26274788163424684, 0.19464599192808543], [0.183813588133448, 0.0, 0.02903278954236469, 0.1915367028110193, 0.1334500043601211, 0.14672644565559784, 0.12375061571502737, 0.07791281922727368], [0.20824081191314073, 0.02903278954236469, 0.0, 0.2039870008198846, 0.12243030836684089, 0.16296018305516205, 0.12579849721557834, 0.09428137401014865], [0.23954039141604194, 0.1915367028110193, 0.2039870008198846, 0.0, 0.20014682593737768, 0.2529392916049842, 0.16070657704574384, 0.12833913517718787], [0.2429928047221808, 0.1334500043601211, 0.12243030836684089, 0.20014682593737768, 0.0, 0.17854072011468142, 0.20297341776507602, 0.1643357062456435], [0.10041503639221101, 0.14672644565559784, 0.16296018305516205, 0.2529392916049842, 0.17854072011468142, 0.0, 0.258116771627034, 0.1904788392039887], [0.26274788163424684, 0.12375061571502737, 0.12579849721557834, 0.16070657704574384, 0.20297341776507602, 0.258116771627034, 0.0, 0.07572359872181722], [0.19464599192808543, 0.07791281922727368, 0.09428137401014865, 0.12833913517718787, 0.1643357062456435, 0.1904788392039887, 0.07572359872181722, 0.0]], [[0.0, 0.023220263340663783, 0.05963011395220578, 0.08618394198976362, 0.01255279714745288, 0.048784975473831295, 0.06467824334910253, 0.036776124455207525], [0.023220263340663783, 0.0, 0.06467395744777389, 0.06721465587542562, 0.02916770133962277, 0.045001361441278524, 0.04928005744884567, 0.035148347197956786], [0.05963011395220578, 0.06467395744777389, 0.0, 0.07892765395572605, 0.07164116686064363, 0.10613683696083752, 0.054774939598483674, 0.030372342192554472], [0.08618394198976362, 0.06721465587542562, 0.07892765395572605, 0.0, 0.09533722513855322, 0.10352061494070516, 0.025535061203743215, 0.06163818580635162], [0.01255279714745288, 0.02916770133962277, 0.07164116686064363, 0.09533722513855322, 0.0, 0.039786665639427586, 0.0752576324083129, 0.04922788037986203], [0.048784975473831295, 0.045001361441278524, 0.10613683696083752, 0.10352061494070516, 0.039786665639427586, 0.0, 0.09138194640256, 0.07880625232136512], [0.06467824334910253, 0.04928005744884567, 0.054774939598483674, 0.025535061203743215, 0.0752576324083129, 0.09138194640256, 0.0, 0.03638171014444771], [0.036776124455207525, 0.035148347197956786, 0.030372342192554472, 0.06163818580635162, 0.04922788037986203, 0.07880625232136512, 0.03638171014444771, 0.0]], [[0.0, 0.03476465518013388, 0.08749637570376204, 0.099474924004153, 0.02374725305421806, 0.0196314998496681, 0.087099246021836, 0.0748435407198027], [0.03476465518013388, 0.0, 0.05798437017806384, 0.10085088098459025, 0.017710067165627025, 0.01722887644049106, 0.06508488079986582, 0.053284006772818984], [0.08749637570376204, 0.05798437017806384, 0.0, 0.09000157230396945, 0.06384799102043481, 0.07444971253657336, 0.024279681914350912, 0.024778997611291452], [0.099474924004153, 0.10085088098459025, 0.09000157230396945, 0.0, 0.08782981987054565, 0.10478836148787488, 0.0666021091146001, 0.06664004938066351], [0.02374725305421806, 0.017710067165627025, 0.06384799102043481, 0.08782981987054565, 0.0, 0.017381361771512463, 0.0642630445824325, 0.05192852894565652], [0.0196314998496681, 0.01722887644049106, 0.07444971253657336, 0.10478836148787488, 0.017381361771512463, 0.0, 0.07889443529738756, 0.06668024565286244], [0.087099246021836, 0.06508488079986582, 0.024279681914350912, 0.0666021091146001, 0.0642630445824325, 0.07889443529738756, 0.0, 0.012353716503666717], [0.0748435407198027, 0.053284006772818984, 0.024778997611291452, 0.06664004938066351, 0.05192852894565652, 0.06668024565286244, 0.012353716503666717, 0.0]], [[0.0, 0.1567409067615669, 0.10878580259534554, 0.12572370188468568, 0.11625517863033644, 0.17547563890922405, 0.14890506882662738, 0.10919951644154847], [0.1567409067615669, 0.0, 0.09421629649852802, 0.07978441882841598, 0.05371509850418197, 0.11450107487473081, 0.10186553320435728, 0.12195289419344049], [0.10878580259534554, 0.09421629649852802, 0.0, 0.10425488286052317, 0.07421813885311491, 0.17150981392068906, 0.13768721863826866, 0.13206694645370476], [0.12572370188468568, 0.07978441882841598, 0.10425488286052317, 0.0, 0.08903427171355631, 0.07350060794727548, 0.03484506496023992, 0.05121361206382671], [0.11625517863033644, 0.05371509850418197, 0.07421813885311491, 0.08903427171355631, 0.0, 0.13586581901059322, 0.11863077299784977, 0.11566558834868773], [0.17547563890922405, 0.11450107487473081, 0.17150981392068906, 0.07350060794727548, 0.13586581901059322, 0.0, 0.04665412650422732, 0.0801266148877999], [0.14890506882662738, 0.10186553320435728, 0.13768721863826866, 0.03484506496023992, 0.11863077299784977, 0.04665412650422732, 0.0, 0.05209817766183904], [0.10919951644154847, 0.12195289419344049, 0.13206694645370476, 0.05121361206382671, 0.11566558834868773, 0.0801266148877999, 0.05209817766183904, 0.0]], [[0.0, 0.2606233802351083, 0.24038794557660295, 0.1560008974799882, 0.0697000140699296, 0.15577490682334832, 0.12856160314490575, 0.1709992232289521], [0.2606233802351083, 0.0, 0.16342242325486914, 0.2591006178980914, 0.2117210762754891, 0.10857103163109269, 0.1355666018838291, 0.09552863169870827], [0.24038794557660295, 0.16342242325486914, 0.0, 0.14818910933466117, 0.23485714628962323, 0.14711009027111197, 0.17098290163713603, 0.13490985460459018], [0.1560008974799882, 0.2591006178980914, 0.14818910933466117, 0.0, 0.1906574554834437, 0.1805374840729652, 0.17869331036412908, 0.1832751144686945], [0.0697000140699296, 0.2117210762754891, 0.23485714628962323, 0.1906574554834437, 0.0, 0.11337656255921146, 0.08134955577424056, 0.1308169546431774], [0.15577490682334832, 0.10857103163109269, 0.14711009027111197, 0.1805374840729652, 0.11337656255921146, 0.0, 0.03233875788181531, 0.01770378554329803], [0.12856160314490575, 0.1355666018838291, 0.17098290163713603, 0.17869331036412908, 0.08134955577424056, 0.03233875788181531, 0.0, 0.050015041280819385], [0.1709992232289521, 0.09552863169870827, 0.13490985460459018, 0.1832751144686945, 0.1308169546431774, 0.01770378554329803, 0.050015041280819385, 0.0]], [[0.0, 0.11682957709158365, 0.017285702951735565, 0.23323294290899646, 0.02721757688249103, 0.029976929107861084, 0.15222469939878427, 0.06967823036130483], [0.11682957709158365, 0.0, 0.09962947614216565, 0.34667353740888046, 0.08973457943502314, 0.14659728628150928, 0.267280893491458, 0.1859107507540334], [0.017285702951735565, 0.09962947614216565, 0.0, 0.2501669187176592, 0.009933713874532672, 0.04725337380089957, 0.16935183706183665, 0.08692527049533641], [0.23323294290899646, 0.34667353740888046, 0.2501669187176592, 0.0, 0.2598742077732152, 0.20375037260991571, 0.08203280927345424, 0.1644825573267079], [0.02721757688249103, 0.08973457943502314, 0.009933713874532672, 0.2598742077732152, 0.0, 0.05717675198166464, 0.17917714631319037, 0.09682761468000185], [0.029976929107861084, 0.14659728628150928, 0.04725337380089957, 0.20375037260991571, 0.05717675198166464, 0.0, 0.1224437839323653, 0.03973123754384755], [0.15222469939878427, 0.267280893491458, 0.16935183706183665, 0.08203280927345424, 0.17917714631319037, 0.1224437839323653, 0.0, 0.08285240577220476], [0.06967823036130483, 0.1859107507540334, 0.08692527049533641, 0.1644825573267079, 0.09682761468000185, 0.03973123754384755, 0.08285240577220476, 0.0]], [[0.0, 0.11431710200432131, 0.047277612028391855, 0.4325123345492264, 0.09013819483939821, 0.07982384602569155, 0.06491860067490794, 0.09252871366840217], [0.11431710200432131, 0.0, 0.15017051368205578, 0.46949940751749153, 0.07811971896268381, 0.05328692040344038, 0.06922394014476356, 0.06637798231618589], [0.047277612028391855, 0.15017051368205578, 0.0, 0.4112171236584026, 0.12236105273673728, 0.12114268546593013, 0.10541765021379552, 0.13751222784621392], [0.4325123345492264, 0.46949940751749153, 0.4112171236584026, 0.0, 0.4253701767338257, 0.45281511212289016, 0.4587409239549145, 0.4835051094867685], [0.09013819483939821, 0.07811971896268381, 0.12236105273673728, 0.4253701767338257, 0.0, 0.04089150061169568, 0.0568767722848751, 0.08728055664489731], [0.07982384602569155, 0.05328692040344038, 0.12114268546593013, 0.45281511212289016, 0.04089150061169568, 0.0, 0.031171552984821882, 0.04836816346330621], [0.06491860067490794, 0.06922394014476356, 0.10541765021379552, 0.4587409239549145, 0.0568767722848751, 0.031171552984821882, 0.0, 0.05161155467661075], [0.09252871366840217, 0.06637798231618589, 0.13751222784621392, 0.4835051094867685, 0.08728055664489731, 0.04836816346330621, 0.05161155467661075, 0.0]], [[0.0, 0.061120558893972936, 0.09542419790788718, 0.19604442736789116, 0.09529463021616195, 0.04756020766080588, 0.09065702697716252, 0.10551892468740691], [0.061120558893972936, 0.0, 0.12058423623310995, 0.21803524050310263, 0.11178289975952309, 0.0555249194029806, 0.09818848366958355, 0.1066086139294034], [0.09542419790788718, 0.12058423623310995, 0.0, 0.11774539637475756, 0.14046579305331236, 0.12507365582287128, 0.15644184085368207, 0.18474913664329826], [0.19604442736789116, 0.21803524050310263, 0.11774539637475756, 0.0, 0.20973286752890563, 0.2216102705199839, 0.2495380080087921, 0.275179157099262], [0.09529463021616195, 0.11178289975952309, 0.14046579305331236, 0.20973286752890563, 0.0, 0.087277041163042, 0.0824093408891047, 0.09729531536321864], [0.04756020766080588, 0.0555249194029806, 0.12507365582287128, 0.2216102705199839, 0.087277041163042, 0.0, 0.0763467889464147, 0.07305387340996558], [0.09065702697716252, 0.09818848366958355, 0.15644184085368207, 0.2495380080087921, 0.0824093408891047, 0.0763467889464147, 0.0, 0.05203815494781732], [0.10551892468740691, 0.1066086139294034, 0.18474913664329826, 0.275179157099262, 0.09729531536321864, 0.07305387340996558, 0.05203815494781732, 0.0]], [[0.0, 0.060115948202024566, 0.03742055059992119, 0.12633652085698177, 0.0306734751226541, 0.06817657553068851, 0.055989910443947695, 0.04446995888723196], [0.060115948202024566, 0.0, 0.06190156441832575, 0.1305443155363201, 0.04583035526142467, 0.04708484842003846, 0.09340217397217788, 0.09393965673038178], [0.03742055059992119, 0.06190156441832575, 0.0, 0.12735385221455062, 0.023033531653043258, 0.061167961939456096, 0.0473350803970591, 0.043572367184056784], [0.12633652085698177, 0.1305443155363201, 0.12735385221455062, 0.0, 0.13543433412607583, 0.16335943157753274, 0.1562937716391545, 0.14468936878592373], [0.0306734751226541, 0.04583035526142467, 0.023033531653043258, 0.13543433412607583, 0.0, 0.0441382020576477, 0.05258329935605091, 0.05095715320813692], [0.06817657553068851, 0.04708484842003846, 0.061167961939456096, 0.16335943157753274, 0.0441382020576477, 0.0, 0.07119152947229408, 0.08192553032945128], [0.055989910443947695, 0.09340217397217788, 0.0473350803970591, 0.1562937716391545, 0.05258329935605091, 0.07119152947229408, 0.0, 0.024598179710668674], [0.04446995888723196, 0.09393965673038178, 0.043572367184056784, 0.14468936878592373, 0.05095715320813692, 0.08192553032945128, 0.024598179710668674, 0.0]], [[0.0, 0.1377529335834878, 0.1505898874211863, 0.260285129852188, 0.19162396962189365, 0.15238879335701436, 0.18988378125066088, 0.1368230762200029], [0.1377529335834878, 0.0, 0.10959745083088042, 0.19202779338105455, 0.14560759382050928, 0.10966024439832521, 0.18626821715177225, 0.1365496245752454], [0.1505898874211863, 0.10959745083088042, 0.0, 0.1359857475100596, 0.15072617864039436, 0.029047747072672922, 0.08302236016083353, 0.14022195006287883], [0.260285129852188, 0.19202779338105455, 0.1359857475100596, 0.0, 0.13487294616012405, 0.11776293562237661, 0.16817479387919684, 0.17233724202808873], [0.19162396962189365, 0.14560759382050928, 0.15072617864039436, 0.13487294616012405, 0.0, 0.12371696351053507, 0.21660927226449103, 0.0628670439410282], [0.15238879335701436, 0.10966024439832521, 0.029047747072672922, 0.11776293562237661, 0.12371696351053507, 0.0, 0.10054888706540908, 0.11713297699549059], [0.18988378125066088, 0.18626821715177225, 0.08302236016083353, 0.16817479387919684, 0.21660927226449103, 0.10054888706540908, 0.0, 0.20137527000434483], [0.1368230762200029, 0.1365496245752454, 0.14022195006287883, 0.17233724202808873, 0.0628670439410282, 0.11713297699549059, 0.20137527000434483, 0.0]], [[0.0, 0.13023111266026338, 0.08058725668002219, 0.1418794976407813, 0.17669546442671044, 0.22768087559937042, 0.16820905601469244, 0.1792908938305089], [0.13023111266026338, 0.0, 0.1318211906878337, 0.23169780147670369, 0.12394722333783321, 0.17401884467823128, 0.08669109274390133, 0.14026694094145203], [0.08058725668002219, 0.1318211906878337, 0.0, 0.17353607380532796, 0.18239397471719093, 0.16592723087112446, 0.13109558387956471, 0.11202645645587139], [0.1418794976407813, 0.23169780147670369, 0.17353607380532796, 0.0, 0.1917710425220631, 0.2786469499513463, 0.2458328511830776, 0.270717305737414], [0.17669546442671044, 0.12394722333783321, 0.18239397471719093, 0.1917710425220631, 0.0, 0.18709778724592135, 0.13247107874925707, 0.20802302516024834], [0.22768087559937042, 0.17401884467823128, 0.16592723087112446, 0.2786469499513463, 0.18709778724592135, 0.0, 0.0919158848360296, 0.11019378393644218], [0.16820905601469244, 0.08669109274390133, 0.13109558387956471, 0.2458328511830776, 0.13247107874925707, 0.0919158848360296, 0.0, 0.10558012482171122], [0.1792908938305089, 0.14026694094145203, 0.11202645645587139, 0.270717305737414, 0.20802302516024834, 0.11019378393644218, 0.10558012482171122, 0.0]], [[0.0, 0.0971336511404521, 0.11671513597954458, 0.044045336956457744, 0.03620604255328097, 0.15967114074520786, 0.007570411228154537, 0.058245183172412736], [0.0971336511404521, 0.0, 0.019683120666781087, 0.05318451340591235, 0.06101766607527203, 0.06300492334550709, 0.08959018304121291, 0.038982997523600876], [0.11671513597954458, 0.019683120666781087, 0.0, 0.07283111971504401, 0.08065482045626089, 0.04335172551318636, 0.10918487393220498, 0.058644197262859445], [0.044045336956457744, 0.05318451340591235, 0.07283111971504401, 0.0, 0.00784430601891692, 0.11599320396900503, 0.03647969035763858, 0.014214729535971544], [0.03620604255328097, 0.06101766607527203, 0.08065482045626089, 0.00784430601891692, 0.0, 0.12378469664759867, 0.028638688149882276, 0.022057998337333976], [0.15967114074520786, 0.06300492334550709, 0.04335172551318636, 0.11599320396900503, 0.12378469664759867, 0.0, 0.15218048833654185, 0.10185928966171665], [0.007570411228154537, 0.08959018304121291, 0.10918487393220498, 0.03647969035763858, 0.028638688149882276, 0.15218048833654185, 0.0, 0.050683622264699045], [0.058245183172412736, 0.038982997523600876, 0.058644197262859445, 0.014214729535971544, 0.022057998337333976, 0.10185928966171665, 0.050683622264699045, 0.0]], [[0.0, 0.07460518503275729, 0.0751497195264965, 0.22841952549000694, 0.06994188069526996, 0.12174051924437529, 0.13789965077998792, 0.0412678912023931], [0.07460518503275729, 0.0, 0.055312634715709456, 0.23353791737785565, 0.04221986727779916, 0.08221283698847004, 0.13652836368372925, 0.06400665838668491], [0.0751497195264965, 0.055312634715709456, 0.0, 0.24331439986041262, 0.03588699059951376, 0.0690996360750086, 0.13672788882163206, 0.05901364212689346], [0.22841952549000694, 0.23353791737785565, 0.24331439986041262, 0.0, 0.21758028074916222, 0.2388598542824603, 0.19530199761870942, 0.2413987308120889], [0.06994188069526996, 0.04221986727779916, 0.03588699059951376, 0.21758028074916222, 0.0, 0.06866762035856114, 0.11196472226449074, 0.06152159975515148], [0.12174051924437529, 0.08221283698847004, 0.0690996360750086, 0.2388598542824603, 0.06866762035856114, 0.0, 0.11933853707890538, 0.09116463513182817], [0.13789965077998792, 0.13652836368372925, 0.13672788882163206, 0.19530199761870942, 0.11196472226449074, 0.11933853707890538, 0.0, 0.13014258870572473], [0.0412678912023931, 0.06400665838668491, 0.05901364212689346, 0.2413987308120889, 0.06152159975515148, 0.09116463513182817, 0.13014258870572473, 0.0]], [[0.0, 0.032408603146845925, 0.11318458090110868, 0.2447189528264351, 0.11252934382069518, 0.1270919403135371, 0.11790453262949649, 0.1004088417854913], [0.032408603146845925, 0.0, 0.12932058847382716, 0.22817375006740268, 0.140067815018152, 0.1536543240686632, 0.14543899819971484, 0.1303176835549867], [0.11318458090110868, 0.12932058847382716, 0.0, 0.2097318271896456, 0.06780932614884591, 0.06875583221489134, 0.07105694580291745, 0.09582913780492552], [0.2447189528264351, 0.22817375006740268, 0.2097318271896456, 0.0, 0.2722724844205615, 0.2734617859341878, 0.27563009555249873, 0.29228810437825237], [0.11252934382069518, 0.140067815018152, 0.06780932614884591, 0.2722724844205615, 0.0, 0.016061956219295914, 0.005915455997118206, 0.03967256235770814], [0.1270919403135371, 0.1536543240686632, 0.06875583221489134, 0.2734617859341878, 0.016061956219295914, 0.0, 0.011777009580243237, 0.051765645659816846], [0.11790453262949649, 0.14543899819971484, 0.07105694580291745, 0.27563009555249873, 0.005915455997118206, 0.011777009580243237, 0.0, 0.041127686438456296], [0.1004088417854913, 0.1303176835549867, 0.09582913780492552, 0.29228810437825237, 0.03967256235770814, 0.051765645659816846, 0.041127686438456296, 0.0]], [[0.0, 0.054739059844419936, 0.09092795590886078, 0.40229774385731404, 0.05624265781352173, 0.06364599153385238, 0.10416508108692682, 0.06701530419037088], [0.054739059844419936, 0.0, 0.10259267523098202, 0.37095462313210315, 0.068993790735614, 0.050111222751710545, 0.09266497912092224, 0.049812165465890075], [0.09092795590886078, 0.10259267523098202, 0.0, 0.4071741871682645, 0.13195283278880676, 0.08729833738334647, 0.06185175216017363, 0.07379020152154743], [0.40229774385731404, 0.37095462313210315, 0.4071741871682645, 0.0, 0.4151821986870475, 0.36639398987982247, 0.3715506863203062, 0.38125861285900925], [0.05624265781352173, 0.068993790735614, 0.13195283278880676, 0.4151821986870475, 0.0, 0.09510039030425964, 0.12921811915223486, 0.08219469290120152], [0.06364599153385238, 0.050111222751710545, 0.08729833738334647, 0.36639398987982247, 0.09510039030425964, 0.0, 0.09031492220175907, 0.06341385003088366], [0.10416508108692682, 0.09266497912092224, 0.06185175216017363, 0.3715506863203062, 0.12921811915223486, 0.09031492220175907, 0.0, 0.050221694379948514], [0.06701530419037088, 0.049812165465890075, 0.07379020152154743, 0.38125861285900925, 0.08219469290120152, 0.06341385003088366, 0.050221694379948514, 0.0]], [[0.0, 0.08314597454417315, 0.06929616036636045, 0.1832488711078725, 0.07595616082310824, 0.15173744825749524, 0.1044024664295595, 0.09772741894033908], [0.08314597454417315, 0.0, 0.11374053066984119, 0.25447185222522234, 0.07024625717531774, 0.11864414429037873, 0.1517350070814821, 0.16157290643079472], [0.06929616036636045, 0.11374053066984119, 0.0, 0.2088519497903082, 0.11527196813224097, 0.16590763632002803, 0.10066270361360914, 0.07058818004349277], [0.1832488711078725, 0.25447185222522234, 0.2088519497903082, 0.0, 0.23513260619860998, 0.31384311620071786, 0.15224429782030333, 0.19666213881404473], [0.07595616082310824, 0.07024625717531774, 0.11527196813224097, 0.23513260619860998, 0.0, 0.08588027029935007, 0.15404374016779124, 0.1330358363115228], [0.15173744825749524, 0.11864414429037873, 0.16590763632002803, 0.31384311620071786, 0.08588027029935007, 0.0, 0.2261678229036897, 0.17669471919098523], [0.1044024664295595, 0.1517350070814821, 0.10066270361360914, 0.15224429782030333, 0.15404374016779124, 0.2261678229036897, 0.0, 0.13518416651315984], [0.09772741894033908, 0.16157290643079472, 0.07058818004349277, 0.19666213881404473, 0.1330358363115228, 0.17669471919098523, 0.13518416651315984, 0.0]], [[0.0, 0.14000226862241258, 0.09382690986138965, 0.2276958797247411, 0.07177366158716365, 0.06964183608428326, 0.07306334205594535, 0.1003741377390026], [0.14000226862241258, 0.0, 0.13383791780509843, 0.2636491540500625, 0.09857418881626925, 0.1155295012115116, 0.09557026285854638, 0.10115945278230845], [0.09382690986138965, 0.13383791780509843, 0.0, 0.20224489192606251, 0.08896212802491973, 0.08070594638959033, 0.08424806766413877, 0.14380515492547383], [0.2276958797247411, 0.2636491540500625, 0.20224489192606251, 0.0, 0.2521683619794425, 0.2350999716657688, 0.2611498223487595, 0.28383771794594487], [0.07177366158716365, 0.09857418881626925, 0.08896212802491973, 0.2521683619794425, 0.0, 0.029706272351191165, 0.04168474605689844, 0.05806576888674839], [0.06964183608428326, 0.1155295012115116, 0.08070594638959033, 0.2350999716657688, 0.029706272351191165, 0.0, 0.05920708394295892, 0.07820819923439075], [0.07306334205594535, 0.09557026285854638, 0.08424806766413877, 0.2611498223487595, 0.04168474605689844, 0.05920708394295892, 0.0, 0.08199083682865706], [0.1003741377390026, 0.10115945278230845, 0.14380515492547383, 0.28383771794594487, 0.05806576888674839, 0.07820819923439075, 0.08199083682865706, 0.0]], [[0.0, 0.032097047969910926, 0.14199051422779674, 0.2826130442969543, 0.09886927497241041, 0.06599027717767975, 0.10064131184299342, 0.08979681605368953], [0.032097047969910926, 0.0, 0.1581218629342989, 0.28656533867367434, 0.10191766825639967, 0.07343309527251347, 0.10543103137173053, 0.11241968087313915], [0.14199051422779674, 0.1581218629342989, 0.0, 0.2007328647318285, 0.10606409308966043, 0.13121931429621317, 0.09654564966766235, 0.1272515314763374], [0.2826130442969543, 0.28656533867367434, 0.2007328647318285, 0.0, 0.2563429210344187, 0.28935934598325885, 0.2457423400524789, 0.28611021844573736], [0.09886927497241041, 0.10191766825639967, 0.10606409308966043, 0.2563429210344187, 0.0, 0.05047562282579627, 0.0819074159925383, 0.1346057326269394], [0.06599027717767975, 0.07343309527251347, 0.13121931429621317, 0.28935934598325885, 0.05047562282579627, 0.0, 0.09400909155712413, 0.11422508529544058], [0.10064131184299342, 0.10543103137173053, 0.09654564966766235, 0.2457423400524789, 0.0819074159925383, 0.09400909155712413, 0.0, 0.088701687413957], [0.08979681605368953, 0.11241968087313915, 0.1272515314763374, 0.28611021844573736, 0.1346057326269394, 0.11422508529544058, 0.088701687413957, 0.0]], [[0.0, 0.08125511418141894, 0.18558930476760394, 0.24409233202826655, 0.15683727115196347, 0.13902636046733766, 0.16125285259887223, 0.15454461345281043], [0.08125511418141894, 0.0, 0.2550258566701926, 0.21401837862748346, 0.21986238512935935, 0.20426157530927996, 0.1544704273960103, 0.10736273255339022], [0.18558930476760394, 0.2550258566701926, 0.0, 0.36588248623328634, 0.09637045422553189, 0.11707246823987094, 0.2544393118223268, 0.28941860070037867], [0.24409233202826655, 0.21401837862748346, 0.36588248623328634, 0.0, 0.3538385122929931, 0.29840306013632123, 0.24902261076724383, 0.20817837496487665], [0.15683727115196347, 0.21986238512935935, 0.09637045422553189, 0.3538385122929931, 0.0, 0.08752950507532556, 0.19191313219837097, 0.23924780264607137], [0.13902636046733766, 0.20426157530927996, 0.11707246823987094, 0.29840306013632123, 0.08752950507532556, 0.0, 0.18254108932447585, 0.2251132296830321], [0.16125285259887223, 0.1544704273960103, 0.2544393118223268, 0.24902261076724383, 0.19191313219837097, 0.18254108932447585, 0.0, 0.0836750144498875], [0.15454461345281043, 0.10736273255339022, 0.28941860070037867, 0.20817837496487665, 0.23924780264607137, 0.2251132296830321, 0.0836750144498875, 0.0]], [[0.0, 0.1423811467467804, 0.2274818631743274, 0.15184719936245353, 0.22627600837767597, 0.11761690274842657, 0.2626700843820286, 0.11473727621868643], [0.1423811467467804, 0.0, 0.19944365932527214, 0.018417154980903596, 0.23512553469582162, 0.11784395713322551, 0.2569978267672332, 0.18989649977549336], [0.2274818631743274, 0.19944365932527214, 0.0, 0.188695636735756, 0.13924218357022664, 0.16227055710841004, 0.06725257639848614, 0.18818654977068486], [0.15184719936245353, 0.018417154980903596, 0.188695636735756, 0.0, 0.22369562530172474, 0.12413078691645016, 0.2461956443510032, 0.19636974337425775], [0.22627600837767597, 0.23512553469582162, 0.13924218357022664, 0.22369562530172474, 0.0, 0.23184389792567922, 0.1223445844895413, 0.2365822690821025], [0.11761690274842657, 0.11784395713322551, 0.16227055710841004, 0.12413078691645016, 0.23184389792567922, 0.0, 0.21486394575075993, 0.08438446367946005], [0.2626700843820286, 0.2569978267672332, 0.06725257639848614, 0.2461956443510032, 0.1223445844895413, 0.21486394575075993, 0.0, 0.21929750797635836], [0.11473727621868643, 0.18989649977549336, 0.18818654977068486, 0.19636974337425775, 0.2365822690821025, 0.08438446367946005, 0.21929750797635836, 0.0]], [[0.0, 0.0, 0.0, 0.0, 0.0, 0.0, 0.0, 0.0], [0.0, 0.0, 0.0, 0.0, 0.0, 0.0, 0.0, 0.0], [0.0, 0.0, 0.0, 0.0, 0.0, 0.0, 0.0, 0.0], [0.0, 0.0, 0.0, 0.0, 0.0, 0.0, 0.0, 0.0], [0.0, 0.0, 0.0, 0.0, 0.0, 0.0, 0.0, 0.0], [0.0, 0.0, 0.0, 0.0, 0.0, 0.0, 0.0, 0.0], [0.0, 0.0, 0.0, 0.0, 0.0, 0.0, 0.0, 0.0], [0.0, 0.0, 0.0, 0.0, 0.0, 0.0, 0.0, 0.0]], [[0.0, 0.0807274807288959, 0.11470339015879298, 0.13824119544585656, 0.20877482714621476, 0.22747052146847246, 0.21024979054111534, 0.19753554953122668], [0.0807274807288959, 0.0, 0.07123163129734855, 0.06681885778212607, 0.1531481589905675, 0.17818014948112584, 0.15543646043739492, 0.15492065724813764], [0.11470339015879298, 0.07123163129734855, 0.0, 0.089744124459388, 0.13478130199886973, 0.16623734356767028, 0.14530631837285238, 0.14750297249479688], [0.13824119544585656, 0.06681885778212607, 0.089744124459388, 0.0, 0.11802745925324067, 0.14839825075335972, 0.12075187489878043, 0.1280161987138497], [0.20877482714621476, 0.1531481589905675, 0.13478130199886973, 0.11802745925324067, 0.0, 0.04062650881290701, 0.020066792573078678, 0.0465016374116022], [0.22747052146847246, 0.17818014948112584, 0.16623734356767028, 0.14839825075335972, 0.04062650881290701, 0.0, 0.03146501318673441, 0.04250210578721912], [0.21024979054111534, 0.15543646043739492, 0.14530631837285238, 0.12075187489878043, 0.020066792573078678, 0.03146501318673441, 0.0, 0.036643473852679506], [0.19753554953122668, 0.15492065724813764, 0.14750297249479688, 0.1280161987138497, 0.0465016374116022, 0.04250210578721912, 0.036643473852679506, 0.0]], [[0.0, 0.11790479895095234, 0.2158239263364526, 0.25749195123985597, 0.1529523279271422, 0.2524490918424579, 0.18602579892067903, 0.11862402658286192], [0.11790479895095234, 0.0, 0.29691956865252794, 0.32589406385639585, 0.24527834066570128, 0.3264087608647279, 0.23923540702380336, 0.17401163256556892], [0.2158239263364526, 0.29691956865252794, 0.0, 0.09973898038457987, 0.10687970581018004, 0.18307139504399245, 0.18810704171046885, 0.15543150429138636], [0.25749195123985597, 0.32589406385639585, 0.09973898038457987, 0.0, 0.1865447857521514, 0.17492178388281915, 0.17934780751688087, 0.1617975362129727], [0.1529523279271422, 0.24527834066570128, 0.10687970581018004, 0.1865447857521514, 0.0, 0.2333948124369165, 0.21678676555276896, 0.1541097459932138], [0.2524490918424579, 0.3264087608647279, 0.18307139504399245, 0.17492178388281915, 0.2333948124369165, 0.0, 0.1157003749163791, 0.18612267311573216], [0.18602579892067903, 0.23923540702380336, 0.18810704171046885, 0.17934780751688087, 0.21678676555276896, 0.1157003749163791, 0.0, 0.11060710459902715], [0.11862402658286192, 0.17401163256556892, 0.15543150429138636, 0.1617975362129727, 0.1541097459932138, 0.18612267311573216, 0.11060710459902715, 0.0]], [[0.0, 0.20326536485541555, 0.1659799167792586, 0.20009557741318793, 0.19151010358207177, 0.24802257315123805, 0.22961390220431266, 0.34861963692108044], [0.20326536485541555, 0.0, 0.22208643055263458, 0.1688558378522231, 0.24050386616215702, 0.23936486463981677, 0.1364579640628241, 0.28068243117123665], [0.1659799167792586, 0.22208643055263458, 0.0, 0.2113800841586097, 0.22714389318619574, 0.1520890363027272, 0.27414054568326385, 0.24593368769214116], [0.20009557741318793, 0.1688558378522231, 0.2113800841586097, 0.0, 0.13258142637168216, 0.27430338944005356, 0.15388909431581957, 0.31731568493712903], [0.19151010358207177, 0.24050386616215702, 0.22714389318619574, 0.13258142637168216, 0.0, 0.3138113434955823, 0.18345256868831036, 0.34988098769712694], [0.24802257315123805, 0.23936486463981677, 0.1520890363027272, 0.27430338944005356, 0.3138113434955823, 0.0, 0.2895651293565151, 0.1481133639678921], [0.22961390220431266, 0.1364579640628241, 0.27414054568326385, 0.15388909431581957, 0.18345256868831036, 0.2895651293565151, 0.0, 0.29843540267137386], [0.34861963692108044, 0.28068243117123665, 0.24593368769214116, 0.31731568493712903, 0.34988098769712694, 0.1481133639678921, 0.29843540267137386, 0.0]], [[0.0, 0.006413434735679499, 0.00869145265975055, 0.1604221176703306, 0.038052085444948675, 0.07090536018961645, 0.040889211578061246, 0.0334267515544806], [0.006413434735679499, 0.0, 0.0022781306416183957, 0.15411576380909786, 0.03164513247785784, 0.06451509330545038, 0.03448332619225325, 0.027018220791980647], [0.00869145265975055, 0.0022781306416183957, 0.0, 0.15187314066008203, 0.02936875040904291, 0.06224407550551401, 0.03220727410043699, 0.02474135874789106], [0.1604221176703306, 0.15411576380909786, 0.15187314066008203, 0.0, 0.1228514306168138, 0.09014216492174862, 0.12003608472275613, 0.12743725947435755], [0.038052085444948675, 0.03164513247785784, 0.02936875040904291, 0.1228514306168138, 0.0, 0.03291958405656474, 0.0028406076728458582, 0.004630036330271845], [0.07090536018961645, 0.06451509330545038, 0.06224407550551401, 0.09014216492174862, 0.03291958405656474, 0.0, 0.030080935442798162, 0.03754558470344793], [0.040889211578061246, 0.03448332619225325, 0.03220727410043699, 0.12003608472275613, 0.0028406076728458582, 0.030080935442798162, 0.0, 0.007470571040364737], [0.0334267515544806, 0.027018220791980647, 0.02474135874789106, 0.12743725947435755, 0.004630036330271845, 0.03754558470344793, 0.007470571040364737, 0.0]], [[0.0, 0.5459482700526225, 0.20861622038372937, 0.4073410344823114, 0.1942599817908843, 0.20064840173454748, 0.03942232868589964, 0.17016181888010778], [0.5459482700526225, 0.0, 0.4791007188360582, 0.5448516576626014, 0.5358059845219296, 0.5458231168296471, 0.5623963064522991, 0.5536599296414441], [0.20861622038372937, 0.4791007188360582, 0.0, 0.2779369582714395, 0.1342080915880207, 0.15679524478191978, 0.20614390747809075, 0.10382025238471118], [0.4073410344823114, 0.5448516576626014, 0.2779369582714395, 0.0, 0.30046592855627224, 0.3585419926976976, 0.41385832160199626, 0.3342502896572642], [0.1942599817908843, 0.5358059845219296, 0.1342080915880207, 0.30046592855627224, 0.0, 0.11001501668112643, 0.18107669751883168, 0.11179325229824917], [0.20064840173454748, 0.5458231168296471, 0.15679524478191978, 0.3585419926976976, 0.11001501668112643, 0.0, 0.18415334776254824, 0.11240657892840324], [0.03942232868589964, 0.5623963064522991, 0.20614390747809075, 0.41385832160199626, 0.18107669751883168, 0.18415334776254824, 0.0, 0.1514861203327175], [0.17016181888010778, 0.5536599296414441, 0.10382025238471118, 0.3342502896572642, 0.11179325229824917, 0.11240657892840324, 0.1514861203327175, 0.0]], [[0.0, 0.02963416350601855, 0.1643041056735805, 0.2449869760607835, 0.06887481746535944, 0.05298348521251621, 0.017808815808589333, 0.025947162757535166], [0.02963416350601855, 0.0, 0.16623577265417788, 0.23550183647235196, 0.04344368306029283, 0.036858270748288326, 0.0232254397770446, 0.019528776873612114], [0.1643041056735805, 0.16623577265417788, 0.0, 0.10913417154589779, 0.19828441420200535, 0.2000569713114601, 0.1511416617728493, 0.1807303096822987], [0.2449869760607835, 0.23550183647235196, 0.10913417154589779, 0.0, 0.25327333473336167, 0.26453084918559927, 0.2287702496529996, 0.253196587686704], [0.06887481746535944, 0.04344368306029283, 0.19828441420200535, 0.25327333473336167, 0.0, 0.025126775743564537, 0.0665293883247284, 0.04475902395296026], [0.05298348521251621, 0.036858270748288326, 0.2000569713114601, 0.26453084918559927, 0.025126775743564537, 0.0, 0.05687074004442433, 0.027145911382627792], [0.017808815808589333, 0.0232254397770446, 0.1511416617728493, 0.2287702496529996, 0.0665293883247284, 0.05687074004442433, 0.0, 0.03195839076637366], [0.025947162757535166, 0.019528776873612114, 0.1807303096822987, 0.253196587686704, 0.04475902395296026, 0.027145911382627792, 0.03195839076637366, 0.0]], [[0.0, 0.12529620407245765, 0.10010138340821327, 0.29720813698866594, 0.17595474803806335, 0.17831303437012147, 0.1953061611002875, 0.20084170059381], [0.12529620407245765, 0.0, 0.04412617900366683, 0.3090363804711839, 0.06561706240764305, 0.060558414460353635, 0.07935212624568187, 0.0886396502527978], [0.10010138340821327, 0.04412617900366683, 0.0, 0.27594383259078076, 0.09798114498887224, 0.10050947417393752, 0.11871118344635503, 0.11526580543449538], [0.29720813698866594, 0.3090363804711839, 0.27594383259078076, 0.0, 0.3450518534216016, 0.3451521017120428, 0.35652146200806634, 0.31595482456552904], [0.17595474803806335, 0.06561706240764305, 0.09798114498887224, 0.3450518534216016, 0.0, 0.036391971203177005, 0.04491481258597952, 0.08659271280356744], [0.17831303437012147, 0.060558414460353635, 0.10050947417393752, 0.3451521017120428, 0.036391971203177005, 0.0, 0.019111737216060316, 0.06774916129966835], [0.1953061611002875, 0.07935212624568187, 0.11871118344635503, 0.35652146200806634, 0.04491481258597952, 0.019111737216060316, 0.0, 0.06866892602468745], [0.20084170059381, 0.0886396502527978, 0.11526580543449538, 0.31595482456552904, 0.08659271280356744, 0.06774916129966835, 0.06866892602468745, 0.0]], [[0.0, 0.11060467577897604, 0.05009352554039424, 0.10441744771686914, 0.0781355024958603, 0.11712242734962165, 0.1447480232674629, 0.1316076806326595], [0.11060467577897604, 0.0, 0.06176031812766664, 0.2133723363533102, 0.17165070236100058, 0.21984432483933977, 0.08932080406557781, 0.16563639334149802], [0.05009352554039424, 0.06176031812766664, 0.0, 0.1532212297540629, 0.12058968309538604, 0.16489343159826725, 0.11641616521693818, 0.14461396319582456], [0.10441744771686914, 0.2133723363533102, 0.1532212297540629, 0.0, 0.08432960573267893, 0.06061007433071518, 0.2362312840495452, 0.17719466948432086], [0.0781355024958603, 0.17165070236100058, 0.12058968309538604, 0.08432960573267893, 0.0, 0.05321146205987231, 0.16804928434841587, 0.09448864165300755], [0.11712242734962165, 0.21984432483933977, 0.16489343159826725, 0.06061007433071518, 0.05321146205987231, 0.0, 0.22001032042642915, 0.136998944394584], [0.1447480232674629, 0.08932080406557781, 0.11641616521693818, 0.2362312840495452, 0.16804928434841587, 0.22001032042642915, 0.0, 0.11314003701995523], [0.1316076806326595, 0.16563639334149802, 0.14461396319582456, 0.17719466948432086, 0.09448864165300755, 0.136998944394584, 0.11314003701995523, 0.0]], [[0.0, 0.0027369146466055573, 0.45478998915216157, 0.15841930750950958, 0.03761126798490868, 0.06553329666078414, 0.3704985813834821, 0.310758871908178], [0.0027369146466055573, 0.0, 0.45228133011409094, 0.15570589217463357, 0.04034670806833985, 0.06826581808398689, 0.3679032299586821, 0.3081179239179458], [0.45478998915216157, 0.45228133011409094, 0.0, 0.3068828515270306, 0.48911495407500044, 0.5144181093103193, 0.09468746597039648, 0.15710481388120895], [0.15841930750950958, 0.15570589217463357, 0.3068828515270306, 0.0, 0.1956262247446067, 0.22314891720031843, 0.21759494995476653, 0.1554614245681349], [0.03761126798490868, 0.04034670806833985, 0.48911495407500044, 0.1956262247446067, 0.0, 0.027947204638268847, 0.4060136201921575, 0.34691212515538594], [0.06553329666078414, 0.06826581808398689, 0.5144181093103193, 0.22314891720031843, 0.027947204638268847, 0.0, 0.43219860834671503, 0.3735842915075556], [0.3704985813834821, 0.3679032299586821, 0.09468746597039648, 0.21759494995476653, 0.4060136201921575, 0.43219860834671503, 0.0, 0.0635328277386867], [0.310758871908178, 0.3081179239179458, 0.15710481388120895, 0.1554614245681349, 0.34691212515538594, 0.3735842915075556, 0.0635328277386867, 0.0]], [[0.0, 0.27886525352651265, 0.2786051268450055, 0.2843737233541928, 0.32026688448316554, 0.31528460252732265, 0.2977182184081487, 0.31875415375687227], [0.27886525352651265, 0.0, 0.03752587451721059, 0.03504843138379663, 0.11020596552821157, 0.10173466104049826, 0.047901714985411036, 0.11506193570450272], [0.2786051268450055, 0.03752587451721059, 0.0, 0.07218933665562366, 0.14547492034980353, 0.13725057215437128, 0.08376947296620826, 0.15045390634154768], [0.2843737233541928, 0.03504843138379663, 0.07218933665562366, 0.0, 0.07647323018794813, 0.06782094548886601, 0.01760334096216276, 0.08102861011395847], [0.32026688448316554, 0.11020596552821157, 0.14547492034980353, 0.07647323018794813, 0.0, 0.008759972311610194, 0.06368846735476213, 0.007944709969706355], [0.31528460252732265, 0.10173466104049826, 0.13725057215437128, 0.06782094548886601, 0.008759972311610194, 0.0, 0.05530539768320577, 0.014343950462160126], [0.2977182184081487, 0.047901714985411036, 0.08376947296620826, 0.01760334096216276, 0.06368846735476213, 0.05530539768320577, 0.0, 0.0692948438594328], [0.31875415375687227, 0.11506193570450272, 0.15045390634154768, 0.08102861011395847, 0.007944709969706355, 0.014343950462160126, 0.0692948438594328, 0.0]], [[0.0, 0.0791987812982964, 0.07270670577096312, 0.19325416394576134, 0.09285656205963658, 0.07216315364578105, 0.08203656671917085, 0.13075470432650604], [0.0791987812982964, 0.0, 0.04127061812568338, 0.16834010544925046, 0.02885906206052422, 0.017308908299326076, 0.12649108090265362, 0.14804730355008586], [0.07270670577096312, 0.04127061812568338, 0.0, 0.16648984916461826, 0.055285649236156975, 0.03086383009898921, 0.11205011952060506, 0.135649568256106], [0.19325416394576134, 0.16834010544925046, 0.16648984916461826, 0.0, 0.15957610930302715, 0.17232526422541386, 0.21780822710455233, 0.2361556995220902], [0.09285656205963658, 0.02885906206052422, 0.055285649236156975, 0.15957610930302715, 0.0, 0.031569221925868585, 0.12493325481716674, 0.14494883474154066], [0.07216315364578105, 0.017308908299326076, 0.03086383009898921, 0.17232526422541386, 0.031569221925868585, 0.0, 0.11274129567951874, 0.13408036376746], [0.08203656671917085, 0.12649108090265362, 0.11205011952060506, 0.21780822710455233, 0.12493325481716674, 0.11274129567951874, 0.0, 0.08901932476491223], [0.13075470432650604, 0.14804730355008586, 0.135649568256106, 0.2361556995220902, 0.14494883474154066, 0.13408036376746, 0.08901932476491223, 0.0]], [[0.0, 0.09975206733125126, 0.1527427938919081, 0.08124268616154008, 0.10348811935738791, 0.140816814584944, 0.18687458016228853, 0.17447347480123931], [0.09975206733125126, 0.0, 0.10288031842323139, 0.15245056971436968, 0.09471288651945307, 0.08497780108141136, 0.11921076904075237, 0.14017272971064998], [0.1527427938919081, 0.10288031842323139, 0.0, 0.21341753861950974, 0.11322370548661749, 0.04810829379059257, 0.06302397087310478, 0.04339692010562053], [0.08124268616154008, 0.15245056971436968, 0.21341753861950974, 0.0, 0.15644287110368757, 0.18960022275921581, 0.24483410457883706, 0.22977008498612328], [0.10348811935738791, 0.09471288651945307, 0.11322370548661749, 0.15644287110368757, 0.0, 0.09328979513451179, 0.15956564853666133, 0.13095563346496994], [0.140816814584944, 0.08497780108141136, 0.04810829379059257, 0.18960022275921581, 0.09328979513451179, 0.0, 0.09139035561905226, 0.06898039788970353], [0.18687458016228853, 0.11921076904075237, 0.06302397087310478, 0.24483410457883706, 0.15956564853666133, 0.09139035561905226, 0.0, 0.09131603714195738], [0.17447347480123931, 0.14017272971064998, 0.04339692010562053, 0.22977008498612328, 0.13095563346496994, 0.06898039788970353, 0.09131603714195738, 0.0]], [[0.0, 0.07272297001911288, 0.09843875375276873, 0.08455574588703774, 0.18224141998910778, 0.13076715556660612, 0.11647289968998152, 0.11460488495415269], [0.07272297001911288, 0.0, 0.09282714400696752, 0.15469720111633142, 0.24477874919259382, 0.13575102085950466, 0.16145868273691016, 0.10871722989489406], [0.09843875375276873, 0.09282714400696752, 0.0, 0.13881853495833388, 0.23095009015139437, 0.10491274729171769, 0.1963080452042593, 0.15859734269282597], [0.08455574588703774, 0.15469720111633142, 0.13881853495833388, 0.0, 0.1169529612981388, 0.15584140521378662, 0.12945859772814194, 0.1717364805933256], [0.18224141998910778, 0.24477874919259382, 0.23095009015139437, 0.1169529612981388, 0.0, 0.23082976087899612, 0.2172717770443621, 0.25315738272040067], [0.13076715556660612, 0.13575102085950466, 0.10491274729171769, 0.15584140521378662, 0.23082976087899612, 0.0, 0.1996394914198275, 0.2303956679246297], [0.11647289968998152, 0.16145868273691016, 0.1963080452042593, 0.12945859772814194, 0.2172717770443621, 0.1996394914198275, 0.0, 0.165484883026983], [0.11460488495415269, 0.10871722989489406, 0.15859734269282597, 0.1717364805933256, 0.25315738272040067, 0.2303956679246297, 0.165484883026983, 0.0]], [[0.0, 0.07846517576711898, 0.05414425904898942, 0.5044585804572017, 0.0785356642895109, 0.08714946098521846, 0.11186138650030475, 0.05616422381564542], [0.07846517576711898, 0.0, 0.024364772448669518, 0.43197063990721746, 7.066889327959757e-05, 0.16505674544149843, 0.0335145759813619, 0.022342588017257508], [0.05414425904898942, 0.024364772448669518, 0.0, 0.4546470727270119, 0.024435424692334576, 0.14095472590585476, 0.057861112138508995, 0.002022628130862316], [0.5044585804572017, 0.43197063990721746, 0.4546470727270119, 0.0, 0.4319046540394851, 0.5824996660284186, 0.40053971669793753, 0.45277064538013806], [0.0785356642895109, 7.066889327959757e-05, 0.024435424692334576, 0.4319046540394851, 0.0, 0.16512654537272917, 0.033443937154255435, 0.022413242928475775], [0.08714946098521846, 0.16505674544149843, 0.14095472590585476, 0.5824996660284186, 0.16512654537272917, 0.0, 0.19809394553659665, 0.1429579691803663], [0.11186138650030475, 0.0335145759813619, 0.057861112138508995, 0.40053971669793753, 0.033443937154255435, 0.19809394553659665, 0.0, 0.05584104817362552], [0.05616422381564542, 0.022342588017257508, 0.002022628130862316, 0.45277064538013806, 0.022413242928475775, 0.1429579691803663, 0.05584104817362552, 0.0]], [[0.0, 0.0, 0.0, 0.0, 0.0, 0.0, 0.0, 0.0], [0.0, 0.0, 0.0, 0.0, 0.0, 0.0, 0.0, 0.0], [0.0, 0.0, 0.0, 0.0, 0.0, 0.0, 0.0, 0.0], [0.0, 0.0, 0.0, 0.0, 0.0, 0.0, 0.0, 0.0], [0.0, 0.0, 0.0, 0.0, 0.0, 0.0, 0.0, 0.0], [0.0, 0.0, 0.0, 0.0, 0.0, 0.0, 0.0, 0.0], [0.0, 0.0, 0.0, 0.0, 0.0, 0.0, 0.0, 0.0], [0.0, 0.0, 0.0, 0.0, 0.0, 0.0, 0.0, 0.0]], [[0.0, 0.02003127879019021, 0.105664470649003, 0.19397692126315197, 0.09989289331752006, 0.08069588062876788, 0.09900700440565192, 0.07072979660978725], [0.02003127879019021, 0.0, 0.08790096971751421, 0.19114412548344595, 0.08326411878035313, 0.07571479625536587, 0.0917278227167357, 0.054886224125235195], [0.105664470649003, 0.08790096971751421, 0.0, 0.2368866448245824, 0.013416875086056242, 0.07757271032451138, 0.13859639011443367, 0.08632858035825595], [0.19397692126315197, 0.19114412548344595, 0.2368866448245824, 0.0, 0.24256460730484725, 0.2642009868093057, 0.10287193476893171, 0.15470133020589483], [0.09989289331752006, 0.08326411878035313, 0.013416875086056242, 0.24256460730484725, 0.0, 0.06452594696258204, 0.14280041223142384, 0.09002309810407423], [0.08069588062876788, 0.07571479625536587, 0.07757271032451138, 0.2642009868093057, 0.06452594696258204, 0.0, 0.16372917330557143, 0.11653840604199496], [0.09900700440565192, 0.0917278227167357, 0.13859639011443367, 0.10287193476893171, 0.14280041223142384, 0.16372917330557143, 0.0, 0.05305664852576643], [0.07072979660978725, 0.054886224125235195, 0.08632858035825595, 0.15470133020589483, 0.09002309810407423, 0.11653840604199496, 0.05305664852576643, 0.0]], [[0.0, 0.13607795787273966, 0.10585436946079807, 0.19301456139821008, 0.19205495233060654, 0.22154637847723888, 0.18855861973498214, 0.19579707634886845], [0.13607795787273966, 0.0, 0.05711751588404935, 0.1413457473549697, 0.08026111936156032, 0.1374253207849676, 0.09080511918670114, 0.07040302206010565], [0.10585436946079807, 0.05711751588404935, 0.0, 0.133217119741871, 0.12301561831369867, 0.16834853524785476, 0.14302561665397087, 0.12352191227211559], [0.19301456139821008, 0.1413457473549697, 0.133217119741871, 0.0, 0.1236037984763378, 0.1498402996715665, 0.20278458254693546, 0.16943372523481348], [0.19205495233060654, 0.08026111936156032, 0.12301561831369867, 0.1236037984763378, 0.0, 0.10482992944936426, 0.09346709367746453, 0.057999431245951145], [0.22154637847723888, 0.1374253207849676, 0.16834853524785476, 0.1498402996715665, 0.10482992944936426, 0.0, 0.15783493018087788, 0.13214265576016898], [0.18855861973498214, 0.09080511918670114, 0.14302561665397087, 0.20278458254693546, 0.09346709367746453, 0.15783493018087788, 0.0, 0.05503398783699247], [0.19579707634886845, 0.07040302206010565, 0.12352191227211559, 0.16943372523481348, 0.057999431245951145, 0.13214265576016898, 0.05503398783699247, 0.0]], [[0.0, 0.08221618355239418, 0.058389727897849776, 0.15801209060214505, 0.007853256679783094, 0.009462448227067169, 0.07057631215311021, 0.01374228915575045], [0.08221618355239418, 0.0, 0.023934788158907625, 0.23824965546998908, 0.07440397317111931, 0.07280227615071977, 0.15213909959886837, 0.06854080822265296], [0.058389727897849776, 0.023934788158907625, 0.0, 0.2151778434676348, 0.05055542691234583, 0.04894946000402618, 0.1285892546888494, 0.044677074286455315], [0.15801209060214505, 0.23824965546998908, 0.2151778434676348, 0.0, 0.16574760151787649, 0.167330980747266, 0.08794014914066706, 0.17153933083935183], [0.007853256679783094, 0.07440397317111931, 0.05055542691234583, 0.16574760151787649, 0.0, 0.0016092811436382406, 0.07840111439129248, 0.005889512264214761], [0.009462448227067169, 0.07280227615071977, 0.04894946000402618, 0.167330980747266, 0.0016092811436382406, 0.0, 0.08000368476752943, 0.004280262260074806], [0.07057631215311021, 0.15213909959886837, 0.1285892546888494, 0.08794014914066706, 0.07840111439129248, 0.08000368476752943, 0.0, 0.08426457985574104], [0.01374228915575045, 0.06854080822265296, 0.044677074286455315, 0.17153933083935183, 0.005889512264214761, 0.004280262260074806, 0.08426457985574104, 0.0]], [[0.0, 0.1382982650564697, 0.004654537943161763, 0.302828144783467, 0.043740633096828976, 0.10224062017275815, 0.13339068338973503, 0.16985307795453963], [0.1382982650564697, 0.0, 0.1336745343124829, 0.1670155956924435, 0.18163676035061224, 0.23925811424117163, 0.004939213426957235, 0.031813945676972315], [0.004654537943161763, 0.1336745343124829, 0.0, 0.29831962009806867, 0.0483912325784377, 0.10687376065261242, 0.1287648238853967, 0.16524479532845807], [0.302828144783467, 0.1670155956924435, 0.29831962009806867, 0.0, 0.34497745998895235, 0.40069945188421924, 0.17190099984491122, 0.13548187402788395], [0.043740633096828976, 0.18163676035061224, 0.0483912325784377, 0.34497745998895235, 0.0, 0.058615674520130986, 0.1767529315472764, 0.2130229356912051], [0.10224062017275815, 0.23925811424117163, 0.10687376065261242, 0.40069945188421924, 0.058615674520130986, 0.0, 0.23441715023570564, 0.27034963293596903], [0.13339068338973503, 0.004939213426957235, 0.1287648238853967, 0.17190099984491122, 0.1767529315472764, 0.23441715023570564, 0.0, 0.03675111062055195], [0.16985307795453963, 0.031813945676972315, 0.16524479532845807, 0.13548187402788395, 0.2130229356912051, 0.27034963293596903, 0.03675111062055195, 0.0]], [[0.0, 0.06086833580346879, 0.05970459220620082, 0.3732024636320138, 0.08227365667999195, 0.057615331544668566, 0.09423840521210078, 0.09148789481120265], [0.06086833580346879, 0.0, 0.10590428847083042, 0.3814725937731305, 0.0997479906845467, 0.0789595680886112, 0.0747799179147214, 0.11684545466772034], [0.05970459220620082, 0.10590428847083042, 0.0, 0.33457286551092646, 0.12603396000022088, 0.10853948582037509, 0.135339175269027, 0.1317219726683649], [0.3732024636320138, 0.3814725937731305, 0.33457286551092646, 0.0, 0.4219417193114495, 0.41535873841190774, 0.4027538359739232, 0.44290985878984973], [0.08227365667999195, 0.0997479906845467, 0.12603396000022088, 0.4219417193114495, 0.0, 0.03205809131606905, 0.06559356832196826, 0.05425364097647217], [0.057615331544668566, 0.0789595680886112, 0.10853948582037509, 0.41535873841190774, 0.03205809131606905, 0.0, 0.07121748159219822, 0.046890826190455856], [0.09423840521210078, 0.0747799179147214, 0.135339175269027, 0.4027538359739232, 0.06559356832196826, 0.07121748159219822, 0.0, 0.10385702487076694], [0.09148789481120265, 0.11684545466772034, 0.1317219726683649, 0.44290985878984973, 0.05425364097647217, 0.046890826190455856, 0.10385702487076694, 0.0]], [[0.0, 0.0897301052284097, 0.20973770161010455, 0.15145602893967416, 0.2234140166667658, 0.21404404638310187, 0.20200331867580776, 0.20347581707020543], [0.0897301052284097, 0.0, 0.21520588352424286, 0.19606462715278442, 0.19643877083726458, 0.21608681590155618, 0.1814121252366014, 0.18740307968183903], [0.20973770161010455, 0.21520588352424286, 0.0, 0.2992546728477346, 0.0842142832906246, 0.12239068896920902, 0.10423046301333852, 0.10297734858078222], [0.15145602893967416, 0.19606462715278442, 0.2992546728477346, 0.0, 0.31816247636980416, 0.33504285888211083, 0.3176478761888785, 0.31952299495545006], [0.2234140166667658, 0.19643877083726458, 0.0842142832906246, 0.31816247636980416, 0.0, 0.14811431153193613, 0.07674184442381901, 0.08078279260552686], [0.21404404638310187, 0.21608681590155618, 0.12239068896920902, 0.33504285888211083, 0.14811431153193613, 0.0, 0.10227495050138567, 0.10907834882229743], [0.20200331867580776, 0.1814121252366014, 0.10423046301333852, 0.3176478761888785, 0.07674184442381901, 0.10227495050138567, 0.0, 0.023943602947986847], [0.20347581707020543, 0.18740307968183903, 0.10297734858078222, 0.31952299495545006, 0.08078279260552686, 0.10907834882229743, 0.023943602947986847, 0.0]], [[0.0, 0.024961111076085174, 0.04284259340085584, 0.11516674078733641, 0.0859601962856459, 0.051566489959757454, 0.031231158924225934, 0.03959080017687166], [0.024961111076085174, 0.0, 0.047224973648548746, 0.10719180118308744, 0.09287053499831274, 0.07335720562658962, 0.05530882176526934, 0.061772842778691175], [0.04284259340085584, 0.047224973648548746, 0.0, 0.0767679958991312, 0.04609991705899056, 0.04915292503270647, 0.04671001786820798, 0.04267072694151272], [0.11516674078733641, 0.10719180118308744, 0.0767679958991312, 0.0, 0.06570720831384563, 0.11868052261542775, 0.1220423388069781, 0.11605989642687425], [0.0859601962856459, 0.09287053499831274, 0.04609991705899056, 0.06570720831384563, 0.0, 0.06335862077245413, 0.07628344816432595, 0.06602312379371489], [0.051566489959757454, 0.07335720562658962, 0.04915292503270647, 0.11868052261542775, 0.06335862077245413, 0.0, 0.022862296179020938, 0.012063295192408001], [0.031231158924225934, 0.05530882176526934, 0.04671001786820798, 0.1220423388069781, 0.07628344816432595, 0.022862296179020938, 0.0, 0.01213601131042477], [0.03959080017687166, 0.061772842778691175, 0.04267072694151272, 0.11605989642687425, 0.06602312379371489, 0.012063295192408001, 0.01213601131042477, 0.0]], [[0.0, 0.09282079889391172, 0.018886458436764193, 0.0015029925697740334, 0.10072436484443614, 0.03091856895333484, 0.047262886168919924, 0.2083256604537766], [0.09282079889391172, 0.0, 0.07398104689347526, 0.09132236202293163, 0.1929172126892835, 0.0619666179002749, 0.04563096003568185, 0.2991325529595325], [0.018886458436764193, 0.07398104689347526, 0.0, 0.017383638428746708, 0.11953196979778599, 0.012034585887139236, 0.028385396878863642, 0.22689649060072725], [0.0015029925697740334, 0.09132236202293163, 0.017383638428746708, 0.0, 0.10222198531290518, 0.029416055714199817, 0.04576103831112927, 0.20980529691456534], [0.10072436484443614, 0.1929172126892835, 0.11953196979778599, 0.10222198531290518, 0.0, 0.13150095908032927, 0.1477433715740499, 0.10845017738445482], [0.03091856895333484, 0.0619666179002749, 0.012034585887139236, 0.029416055714199817, 0.13150095908032927, 0.0, 0.01635281042626294, 0.23870249786018233], [0.047262886168919924, 0.04563096003568185, 0.028385396878863642, 0.04576103831112927, 0.1477433715740499, 0.01635281042626294, 0.0, 0.25470851248548704], [0.2083256604537766, 0.2991325529595325, 0.22689649060072725, 0.20980529691456534, 0.10845017738445482, 0.23870249786018233, 0.25470851248548704, 0.0]], [[0.0, 0.2761293969924832, 0.04871507411414364, 0.19025330872434654, 0.13207105990328627, 0.15421588986635262, 0.12237073482813683, 0.14781242278187273], [0.2761293969924832, 0.0, 0.3232490229111605, 0.4566950504994566, 0.14590674648662263, 0.12374202970512393, 0.15558650964776882, 0.13016080800036306], [0.04871507411414364, 0.3232490229111605, 0.0, 0.14231456911352477, 0.18031703960601378, 0.2023273409243473, 0.17067101392455244, 0.19596426626764163], [0.19025330872434654, 0.4566950504994566, 0.14231456911352477, 0.0, 0.318606365820467, 0.33994873377646256, 0.3092432961570447, 0.33378187217609834], [0.13207105990328627, 0.14590674648662263, 0.18031703960601378, 0.318606365820467, 0.0, 0.022307004620647643, 0.009757363142727753, 0.015852096207007428], [0.15421588986635262, 0.12374202970512393, 0.2023273409243473, 0.33994873377646256, 0.022307004620647643, 0.0, 0.03206194612707475, 0.006455699622131214], [0.12237073482813683, 0.15558650964776882, 0.17067101392455244, 0.3092432961570447, 0.009757363142727753, 0.03206194612707475, 0.0, 0.02560808410091466], [0.14781242278187273, 0.13016080800036306, 0.19596426626764163, 0.33378187217609834, 0.015852096207007428, 0.006455699622131214, 0.02560808410091466, 0.0]], [[0.0, 0.08796814756074112, 0.18267739404266184, 0.2447636216751447, 0.12829261875051065, 0.13340533902177243, 0.14330091693216374, 0.21377174758533246], [0.08796814756074112, 0.0, 0.13857387656331394, 0.2176482213189578, 0.150516138290185, 0.08221192841712095, 0.06432969343705881, 0.13424761371964106], [0.18267739404266184, 0.13857387656331394, 0.0, 0.2286023271961534, 0.2806158596938272, 0.2083178854784776, 0.14193265677721661, 0.1418036585736159], [0.2447636216751447, 0.2176482213189578, 0.2286023271961534, 0.0, 0.2747194356553124, 0.23559968347610738, 0.22533570652644766, 0.24369910410707077], [0.12829261875051065, 0.150516138290185, 0.2806158596938272, 0.2747194356553124, 0.0, 0.11430992503645471, 0.18763800905668698, 0.26003627925054207], [0.13340533902177243, 0.08221192841712095, 0.2083178854784776, 0.23559968347610738, 0.11430992503645471, 0.0, 0.08591085738133993, 0.15190348906102144], [0.14330091693216374, 0.06432969343705881, 0.14193265677721661, 0.22533570652644766, 0.18763800905668698, 0.08591085738133993, 0.0, 0.07708707403628806], [0.21377174758533246, 0.13424761371964106, 0.1418036585736159, 0.24369910410707077, 0.26003627925054207, 0.15190348906102144, 0.07708707403628806, 0.0]], [[0.0, 0.3517238184555932, 0.3371641070553252, 0.2395158784666609, 0.3667526297985199, 0.285040966360653, 0.3038747268048201, 0.23923631693537473], [0.3517238184555932, 0.0, 0.07798447281756045, 0.23444994330496866, 0.40259690110222895, 0.22724063922020027, 0.17774990478245037, 0.18777082435413828], [0.3371641070553252, 0.07798447281756045, 0.0, 0.18393744369847903, 0.33952967651722554, 0.18404552891324083, 0.18455939463471085, 0.14504113007990657], [0.2395158784666609, 0.23444994330496866, 0.18393744369847903, 0.0, 0.2001123467448102, 0.06588359736407358, 0.16950348799695827, 0.16322658285396435], [0.3667526297985199, 0.40259690110222895, 0.33952967651722554, 0.2001123467448102, 0.0, 0.21206079051340232, 0.3347443672384623, 0.3142280767202468], [0.285040966360653, 0.22724063922020027, 0.18404552891324083, 0.06588359736407358, 0.21206079051340232, 0.0, 0.13135047306148576, 0.20822421926274753], [0.3038747268048201, 0.17774990478245037, 0.18455939463471085, 0.16950348799695827, 0.3347443672384623, 0.13135047306148576, 0.0, 0.24621967951416146], [0.23923631693537473, 0.18777082435413828, 0.14504113007990657, 0.16322658285396435, 0.3142280767202468, 0.20822421926274753, 0.24621967951416146, 0.0]], [[0.0, 0.22000205677416523, 0.1610041866519828, 0.1484957026127706, 0.1999517052378107, 0.18382728038686014, 0.20704893471067487, 0.1879437667026275], [0.22000205677416523, 0.0, 0.13118082473576778, 0.2658818703672505, 0.127412475812416, 0.11918636517703646, 0.10202215734889691, 0.11648645918830232], [0.1610041866519828, 0.13118082473576778, 0.0, 0.23841277744661987, 0.11309509440237972, 0.09184069082218388, 0.10621919145277083, 0.08616362734012285], [0.1484957026127706, 0.2658818703672505, 0.23841277744661987, 0.0, 0.2760490720913675, 0.27194979611858666, 0.29226857541720336, 0.2810335669011705], [0.1999517052378107, 0.127412475812416, 0.11309509440237972, 0.2760490720913675, 0.0, 0.03449591918257184, 0.0663962710107857, 0.05601958634750917], [0.18382728038686014, 0.11918636517703646, 0.09184069082218388, 0.27194979611858666, 0.03449591918257184, 0.0, 0.047351886563986124, 0.02406708961005314], [0.20704893471067487, 0.10202215734889691, 0.10621919145277083, 0.29226857541720336, 0.0663962710107857, 0.047351886563986124, 0.0, 0.0382487260745297], [0.1879437667026275, 0.11648645918830232, 0.08616362734012285, 0.2810335669011705, 0.05601958634750917, 0.02406708961005314, 0.0382487260745297, 0.0]], [[0.0, 0.1354311728080979, 0.08604422906226358, 0.11056116078745208, 0.08587589903044437, 0.11150093714767237, 0.11785411893315718, 0.050149857517805686], [0.1354311728080979, 0.0, 0.15538092058149072, 0.15831334336752886, 0.07833338994054462, 0.18666891301521735, 0.09355130365078074, 0.14067378963386967], [0.08604422906226358, 0.15538092058149072, 0.0, 0.12809401199137485, 0.10761288278120483, 0.053984960977815424, 0.09743722659140434, 0.08272536120149081], [0.11056116078745208, 0.15831334336752886, 0.12809401199137485, 0.0, 0.1477657141247485, 0.17355273112826677, 0.16231968353200565, 0.11081280090633068], [0.08587589903044437, 0.07833338994054462, 0.10761288278120483, 0.1477657141247485, 0.0, 0.13021952994876224, 0.057540962521774534, 0.07828315960455158], [0.11150093714767237, 0.18666891301521735, 0.053984960977815424, 0.17355273112826677, 0.13021952994876224, 0.0, 0.11264534189225024, 0.10903147458920326], [0.11785411893315718, 0.09355130365078074, 0.09743722659140434, 0.16231968353200565, 0.057540962521774534, 0.11264534189225024, 0.0, 0.10619808071137728], [0.050149857517805686, 0.14067378963386967, 0.08272536120149081, 0.11081280090633068, 0.07828315960455158, 0.10903147458920326, 0.10619808071137728, 0.0]], [[0.0, 0.0, 0.0, 0.0, 0.0, 0.0, 0.0, 0.0], [0.0, 0.0, 0.0, 0.0, 0.0, 0.0, 0.0, 0.0], [0.0, 0.0, 0.0, 0.0, 0.0, 0.0, 0.0, 0.0], [0.0, 0.0, 0.0, 0.0, 0.0, 0.0, 0.0, 0.0], [0.0, 0.0, 0.0, 0.0, 0.0, 0.0, 0.0, 0.0], [0.0, 0.0, 0.0, 0.0, 0.0, 0.0, 0.0, 0.0], [0.0, 0.0, 0.0, 0.0, 0.0, 0.0, 0.0, 0.0], [0.0, 0.0, 0.0, 0.0, 0.0, 0.0, 0.0, 0.0]], [[0.0, 0.13263158816109447, 0.1805074891862933, 0.23040450939382204, 0.08189823527678687, 0.12260505985472736, 0.08862025065006007, 0.18342881751029955], [0.13263158816109447, 0.0, 0.1555013653070423, 0.2515898291636943, 0.1901178461855718, 0.13766066392992604, 0.13540396148953757, 0.10207371265560809], [0.1805074891862933, 0.1555013653070423, 0.0, 0.1836366187015847, 0.18255726221495888, 0.25974059524646054, 0.2040768887685075, 0.13054185511334296], [0.23040450939382204, 0.2515898291636943, 0.1836366187015847, 0.0, 0.1813083989757171, 0.32241679268934414, 0.271336138382159, 0.27206192637852256], [0.08189823527678687, 0.1901178461855718, 0.18255726221495888, 0.1813083989757171, 0.0, 0.1953518698096541, 0.15648107539116113, 0.23273255415190022], [0.12260505985472736, 0.13766066392992604, 0.25974059524646054, 0.32241679268934414, 0.1953518698096541, 0.0, 0.12257411175532727, 0.2030279116495198], [0.08862025065006007, 0.13540396148953757, 0.2040768887685075, 0.271336138382159, 0.15648107539116113, 0.12257411175532727, 0.0, 0.16078841948924952], [0.18342881751029955, 0.10207371265560809, 0.13054185511334296, 0.27206192637852256, 0.23273255415190022, 0.2030279116495198, 0.16078841948924952, 0.0]], [[0.0, 0.2995177781188539, 0.3225518844355335, 0.27934768850265124, 0.32696592516543077, 0.07830999331748383, 0.09124644619876522, 0.10406446369029373], [0.2995177781188539, 0.0, 0.4351276910294933, 0.27492587177799266, 0.42906231434967046, 0.29321101434517943, 0.322672143539673, 0.29479205729884334], [0.3225518844355335, 0.4351276910294933, 0.0, 0.3057548240642071, 0.05601070667591808, 0.3045342780343576, 0.25979316779431694, 0.3747075891011288], [0.27934768850265124, 0.27492587177799266, 0.3057548240642071, 0.0, 0.3152206284876416, 0.2500478088122169, 0.27690300004835416, 0.2732397468714916], [0.32696592516543077, 0.42906231434967046, 0.05601070667591808, 0.3152206284876416, 0.0, 0.3065782788934742, 0.2588312358366796, 0.3751797827335378], [0.07830999331748383, 0.29321101434517943, 0.3045342780343576, 0.2500478088122169, 0.3065782788934742, 0.0, 0.08123256125977195, 0.08170378100206682], [0.09124644619876522, 0.322672143539673, 0.25979316779431694, 0.27690300004835416, 0.2588312358366796, 0.08123256125977195, 0.0, 0.15028218599426965], [0.10406446369029373, 0.29479205729884334, 0.3747075891011288, 0.2732397468714916, 0.3751797827335378, 0.08170378100206682, 0.15028218599426965, 0.0]], [[0.0, 0.07620025420115077, 0.11103036493407306, 0.28510041130259545, 0.2550119229300788, 0.0805407367695205, 0.11758252172122285, 0.1810446875228134], [0.07620025420115077, 0.0, 0.0970164284563964, 0.23110917931353028, 0.19183663463663375, 0.130544717763853, 0.15632729771591297, 0.200485241083213], [0.11103036493407306, 0.0970164284563964, 0.0, 0.1957718648699424, 0.20381173167761238, 0.16640078092145355, 0.10506323050880748, 0.22105883312220567], [0.28510041130259545, 0.23110917931353028, 0.1957718648699424, 0.0, 0.12014206783180553, 0.3408822549379975, 0.2685889921564691, 0.37090374984290214], [0.2550119229300788, 0.19183663463663375, 0.20381173167761238, 0.12014206783180553, 0.0, 0.31692513636530656, 0.2675659455503865, 0.36695340906553153], [0.0805407367695205, 0.130544717763853, 0.16640078092145355, 0.3408822549379975, 0.31692513636530656, 0.0, 0.17559757792133418, 0.11478813370590728], [0.11758252172122285, 0.15632729771591297, 0.10506323050880748, 0.2685889921564691, 0.2675659455503865, 0.17559757792133418, 0.0, 0.257764429280797], [0.1810446875228134, 0.200485241083213, 0.22105883312220567, 0.37090374984290214, 0.36695340906553153, 0.11478813370590728, 0.257764429280797, 0.0]], [[0.0, 0.22869856720973644, 0.13620160082903865, 0.10432394474569903, 0.1497737497074562, 0.25886223353538435, 0.14451338927652435, 0.10820857853372558], [0.22869856720973644, 0.0, 0.12759234701593122, 0.2951412823001573, 0.1008857687597464, 0.14362634609301, 0.1184105445917332, 0.13663151194977916], [0.13620160082903865, 0.12759234701593122, 0.0, 0.19113024891244845, 0.10218294283300793, 0.13962422485642967, 0.030676960285779157, 0.0593314466520739], [0.10432394474569903, 0.2951412823001573, 0.19113024891244845, 0.0, 0.22788602755208837, 0.2791453289812903, 0.21052048900341397, 0.18726711209018723], [0.1497737497074562, 0.1008857687597464, 0.10218294283300793, 0.22788602755208837, 0.0, 0.18699056239236253, 0.09479563218255407, 0.06964272852057912], [0.25886223353538435, 0.14362634609301, 0.13962422485642967, 0.2791453289812903, 0.18699056239236253, 0.0, 0.1527641768484426, 0.18597679498785705], [0.14451338927652435, 0.1184105445917332, 0.030676960285779157, 0.21052048900341397, 0.09479563218255407, 0.1527641768484426, 0.0, 0.050825737869954195], [0.10820857853372558, 0.13663151194977916, 0.0593314466520739, 0.18726711209018723, 0.06964272852057912, 0.18597679498785705, 0.050825737869954195, 0.0]], [[0.0, 0.1061060479892576, 0.21626259596687233, 0.3240613586685612, 0.1777751152761042, 0.1205067690415405, 0.1239568308022943, 0.12118324136867087], [0.1061060479892576, 0.0, 0.3113012541595165, 0.3908639417688584, 0.07658639468135564, 0.13543038772329327, 0.01886564510604923, 0.03176247077855206], [0.21626259596687233, 0.3113012541595165, 0.0, 0.1855489324920616, 0.37476144697540226, 0.29889985667554797, 0.325803866552105, 0.31956439795389163], [0.3240613586685612, 0.3908639417688584, 0.1855489324920616, 0.0, 0.4479312767594372, 0.4144178473670064, 0.3996707824467525, 0.38550982812339096], [0.1777751152761042, 0.07658639468135564, 0.37476144697540226, 0.4479312767594372, 0.0, 0.18054577847668482, 0.061261334512741634, 0.08006174273882265], [0.1205067690415405, 0.13543038772329327, 0.29889985667554797, 0.4144178473670064, 0.18054577847668482, 0.0, 0.14932060565811775, 0.14770277455265798], [0.1239568308022943, 0.01886564510604923, 0.325803866552105, 0.3996707824467525, 0.061261334512741634, 0.14932060565811775, 0.0, 0.027713062402990145], [0.12118324136867087, 0.03176247077855206, 0.31956439795389163, 0.38550982812339096, 0.08006174273882265, 0.14770277455265798, 0.027713062402990145, 0.0]], [[0.0, 0.0, 0.0, 0.0, 0.0, 0.0, 0.0, 0.0], [0.0, 0.0, 0.0, 0.0, 0.0, 0.0, 0.0, 0.0], [0.0, 0.0, 0.0, 0.0, 0.0, 0.0, 0.0, 0.0], [0.0, 0.0, 0.0, 0.0, 0.0, 0.0, 0.0, 0.0], [0.0, 0.0, 0.0, 0.0, 0.0, 0.0, 0.0, 0.0], [0.0, 0.0, 0.0, 0.0, 0.0, 0.0, 0.0, 0.0], [0.0, 0.0, 0.0, 0.0, 0.0, 0.0, 0.0, 0.0], [0.0, 0.0, 0.0, 0.0, 0.0, 0.0, 0.0, 0.0]], [[0.0, 0.11859139186633684, 0.056071368621751744, 0.12313834731461094, 0.2585414967620939, 0.09002508615589998, 0.08786138411564703, 0.018803651759440432], [0.11859139186633684, 0.0, 0.06267579301285688, 0.004573077049239864, 0.37313720335857814, 0.207836981926872, 0.2056994351275038, 0.09986927009890431], [0.056071368621751744, 0.06267579301285688, 0.0, 0.06724098158899472, 0.31300538406826584, 0.14584072893808858, 0.14368680777753112, 0.03728171616248882], [0.12313834731461094, 0.004573077049239864, 0.06724098158899472, 0.0, 0.37748535448383913, 0.21233554458737694, 0.2101994211058488, 0.10442342165853424], [0.2585414967620939, 0.37313720335857814, 0.31300538406826584, 0.37748535448383913, 0.0, 0.17002171335890337, 0.1721656275668388, 0.27686201909393854], [0.09002508615589998, 0.207836981926872, 0.14584072893808858, 0.21233554458737694, 0.17002171335890337, 0.0, 0.0021697305214411168, 0.10876491451733976], [0.08786138411564703, 0.2056994351275038, 0.14368680777753112, 0.2101994211058488, 0.1721656275668388, 0.0021697305214411168, 0.0, 0.1066039832454645], [0.018803651759440432, 0.09986927009890431, 0.03728171616248882, 0.10442342165853424, 0.27686201909393854, 0.10876491451733976, 0.1066039832454645, 0.0]], [[0.0, 0.0822972186649238, 0.04294065216763342, 0.24590689829397744, 0.14375420536203135, 0.08318949600488823, 0.14412953124814992, 0.20284873131897138], [0.0822972186649238, 0.0, 0.12289883188970017, 0.2398925681397041, 0.17111370753079339, 0.005275261445306011, 0.15556938464068734, 0.16048789359576793], [0.04294065216763342, 0.12289883188970017, 0.0, 0.25019526030898004, 0.1363429263027354, 0.12415786662906879, 0.14096512747940576, 0.22170618263884845], [0.24590689829397744, 0.2398925681397041, 0.25019526030898004, 0.0, 0.3030605361279722, 0.23881491722149725, 0.19029413706807083, 0.2613260890808876], [0.14375420536203135, 0.17111370753079339, 0.1363429263027354, 0.3030605361279722, 0.0, 0.17554328008972936, 0.1201234886924312, 0.15767768980584668], [0.08318949600488823, 0.005275261445306011, 0.12415786662906879, 0.23881491722149725, 0.17554328008972936, 0.0, 0.15868575990508982, 0.16440849359067175], [0.14412953124814992, 0.15556938464068734, 0.14096512747940576, 0.19029413706807083, 0.1201234886924312, 0.15868575990508982, 0.0, 0.13257351529987244], [0.20284873131897138, 0.16048789359576793, 0.22170618263884845, 0.2613260890808876, 0.15767768980584668, 0.16440849359067175, 0.13257351529987244, 0.0]], [[0.0, 0.1736771699867678, 0.04789914744710015, 0.2587057342688911, 0.5217635561836338, 0.3255496437152557, 0.20119389543168606, 0.2625647265721766], [0.1736771699867678, 0.0, 0.1862020971700517, 0.16643204980549492, 0.42946451894028526, 0.28945854224040674, 0.14126407755939457, 0.17673854155260432], [0.04789914744710015, 0.1862020971700517, 0.0, 0.2814865964161985, 0.546396939821732, 0.3445731782807069, 0.22700698592742005, 0.27746527831950624], [0.2587057342688911, 0.16643204980549492, 0.2814865964161985, 0.0, 0.3008746257209537, 0.20279403429016352, 0.06999932337185706, 0.12707675196581986], [0.5217635561836338, 0.42946451894028526, 0.546396939821732, 0.3008746257209537, 0.0, 0.3468120316520757, 0.35092918482609076, 0.34997174498677136], [0.3255496437152557, 0.28945854224040674, 0.3445731782807069, 0.20279403429016352, 0.3468120316520757, 0.0, 0.18293463499194315, 0.1296479848246047], [0.20119389543168606, 0.14126407755939457, 0.22700698592742005, 0.06999932337185706, 0.35092918482609076, 0.18293463499194315, 0.0, 0.10952740416322773], [0.2625647265721766, 0.17673854155260432, 0.27746527831950624, 0.12707675196581986, 0.34997174498677136, 0.1296479848246047, 0.10952740416322773, 0.0]], [[0.0, 0.01590249945542657, 0.022503336532581894, 0.15219899141456023, 0.07506567737604343, 0.11364091443967615, 0.058518648151937726, 0.08267817607439165], [0.01590249945542657, 0.0, 0.013513748091475954, 0.13665407237011515, 0.08061507758006929, 0.1148204939856936, 0.04972654649668509, 0.07019090805666418], [0.022503336532581894, 0.013513748091475954, 0.0, 0.13386772983828069, 0.07069808539568997, 0.10287890724937253, 0.037003074865642804, 0.06022777765377865], [0.15219899141456023, 0.13665407237011515, 0.13386772983828069, 0.0, 0.1786594934717141, 0.17930680554519954, 0.11862017500611044, 0.091575756348304], [0.07506567737604343, 0.08061507758006929, 0.07069808539568997, 0.1786594934717141, 0.0, 0.04556258875229984, 0.06580550102668269, 0.0926480489128264], [0.11364091443967615, 0.1148204939856936, 0.10287890724937253, 0.17930680554519954, 0.04556258875229984, 0.0, 0.08228257998124199, 0.09855102448462025], [0.058518648151937726, 0.04972654649668509, 0.037003074865642804, 0.11862017500611044, 0.06580550102668269, 0.08228257998124199, 0.0, 0.03028688733555158], [0.08267817607439165, 0.07019090805666418, 0.06022777765377865, 0.091575756348304, 0.0926480489128264, 0.09855102448462025, 0.03028688733555158, 0.0]], [[0.0, 0.0, 0.0, 0.0, 0.0, 0.0, 0.0, 0.0], [0.0, 0.0, 0.0, 0.0, 0.0, 0.0, 0.0, 0.0], [0.0, 0.0, 0.0, 0.0, 0.0, 0.0, 0.0, 0.0], [0.0, 0.0, 0.0, 0.0, 0.0, 0.0, 0.0, 0.0], [0.0, 0.0, 0.0, 0.0, 0.0, 0.0, 0.0, 0.0], [0.0, 0.0, 0.0, 0.0, 0.0, 0.0, 0.0, 0.0], [0.0, 0.0, 0.0, 0.0, 0.0, 0.0, 0.0, 0.0], [0.0, 0.0, 0.0, 0.0, 0.0, 0.0, 0.0, 0.0]], [[0.0, 0.11632674931125042, 0.10391136281409481, 0.19205779011991023, 0.046900412919562866, 0.05461248692674382, 0.0475154985759719, 0.09162698985031323], [0.11632674931125042, 0.0, 0.0877326779062658, 0.17432627710873924, 0.1412149653660386, 0.06588576134608659, 0.12196230451067855, 0.13663058287938398], [0.10391136281409481, 0.0877326779062658, 0.0, 0.1599060513064263, 0.10918773577735376, 0.0747083827487741, 0.11245614672876343, 0.10480274109653287], [0.19205779011991023, 0.17432627710873924, 0.1599060513064263, 0.0, 0.2146013184083052, 0.16591878508072416, 0.2013373004752691, 0.17263562180804434], [0.046900412919562866, 0.1412149653660386, 0.10918773577735376, 0.2146013184083052, 0.0, 0.08795415203400198, 0.0568505517653804, 0.07790872700963676], [0.05461248692674382, 0.06588576134608659, 0.0747083827487741, 0.16591878508072416, 0.08795415203400198, 0.0, 0.06826088497351053, 0.10062471097913446], [0.0475154985759719, 0.12196230451067855, 0.11245614672876343, 0.2013373004752691, 0.0568505517653804, 0.06826088497351053, 0.0, 0.08012056182552402], [0.09162698985031323, 0.13663058287938398, 0.10480274109653287, 0.17263562180804434, 0.07790872700963676, 0.10062471097913446, 0.08012056182552402, 0.0]], [[0.0, 0.3079524806419435, 0.20984017647317368, 0.11546575280170053, 0.08919299359310402, 0.26488642583853417, 0.32488293809246815, 0.211674418549991], [0.3079524806419435, 0.0, 0.14231287268615442, 0.29450042318923014, 0.29613968549504943, 0.06237562590383795, 0.0982757175755961, 0.09911737564512689], [0.20984017647317368, 0.14231287268615442, 0.0, 0.16195404577791656, 0.23657941338121632, 0.14036509462309635, 0.12054502446737828, 0.07846643392840917], [0.11546575280170053, 0.29450042318923014, 0.16195404577791656, 0.0, 0.19544918580746867, 0.2721009871514699, 0.2762702491176477, 0.2057962957336404], [0.08919299359310402, 0.29613968549504943, 0.23657941338121632, 0.19544918580746867, 0.0, 0.2417722713744861, 0.3381574088098492, 0.20772774372985137], [0.26488642583853417, 0.06237562590383795, 0.14036509462309635, 0.2721009871514699, 0.2417722713744861, 0.0, 0.14738430054535542, 0.06905625846818897], [0.32488293809246815, 0.0982757175755961, 0.12054502446737828, 0.2762702491176477, 0.3381574088098492, 0.14738430054535542, 0.0, 0.13771909928985748], [0.211674418549991, 0.09911737564512689, 0.07846643392840917, 0.2057962957336404, 0.20772774372985137, 0.06905625846818897, 0.13771909928985748, 0.0]], [[0.0, 0.0, 0.0, 0.0, 0.0, 0.0, 0.0, 0.0], [0.0, 0.0, 0.0, 0.0, 0.0, 0.0, 0.0, 0.0], [0.0, 0.0, 0.0, 0.0, 0.0, 0.0, 0.0, 0.0], [0.0, 0.0, 0.0, 0.0, 0.0, 0.0, 0.0, 0.0], [0.0, 0.0, 0.0, 0.0, 0.0, 0.0, 0.0, 0.0], [0.0, 0.0, 0.0, 0.0, 0.0, 0.0, 0.0, 0.0], [0.0, 0.0, 0.0, 0.0, 0.0, 0.0, 0.0, 0.0], [0.0, 0.0, 0.0, 0.0, 0.0, 0.0, 0.0, 0.0]], [[0.0, 0.10482056745286951, 0.12073455920491423, 0.20633913193798656, 0.13493815530774633, 0.1262662599191221, 0.14048088077558002, 0.10705193206594743], [0.10482056745286951, 0.0, 0.1263000098278353, 0.22714371409543965, 0.05295561667579861, 0.07373256075520135, 0.05488468881837035, 0.02394183907874926], [0.12073455920491423, 0.1263000098278353, 0.0, 0.20583918489485167, 0.10845206083550518, 0.07340219296884257, 0.13629352574522652, 0.11248353038251041], [0.20633913193798656, 0.22714371409543965, 0.20583918489485167, 0.0, 0.2105552664157866, 0.21677764589463008, 0.2612182948993691, 0.22471542793138918], [0.13493815530774633, 0.05295561667579861, 0.10845206083550518, 0.2105552664157866, 0.0, 0.04559163256211508, 0.06580677518114317, 0.043817696234029375], [0.1262662599191221, 0.07373256075520135, 0.07340219296884257, 0.21677764589463008, 0.04559163256211508, 0.0, 0.07223811899416858, 0.053982302904751804], [0.14048088077558002, 0.05488468881837035, 0.13629352574522652, 0.2612182948993691, 0.06580677518114317, 0.07223811899416858, 0.0, 0.04556332460115918], [0.10705193206594743, 0.02394183907874926, 0.11248353038251041, 0.22471542793138918, 0.043817696234029375, 0.053982302904751804, 0.04556332460115918, 0.0]], [[0.0, 0.20438721235926582, 0.14173102832905277, 0.27622537596470137, 0.07681450618033285, 0.16378752227405, 0.19720871339135182, 0.17684764846049966], [0.20438721235926582, 0.0, 0.14832545694484853, 0.39346008346042843, 0.15770686146849297, 0.07561360549033874, 0.07227689973603411, 0.04453982334559875], [0.14173102832905277, 0.14832545694484853, 0.0, 0.2733782684800439, 0.10420861110688502, 0.07704126175134589, 0.1388438223922338, 0.13740651132833634], [0.27622537596470137, 0.39346008346042843, 0.2733782684800439, 0.0, 0.29501657499335765, 0.33981782098079527, 0.3947883865284352, 0.37516135833924236], [0.07681450618033285, 0.15770686146849297, 0.10420861110688502, 0.29501657499335765, 0.0, 0.11223201161619645, 0.14076536618003246, 0.12747727981290013], [0.16378752227405, 0.07561360549033874, 0.07704126175134589, 0.33981782098079527, 0.11223201161619645, 0.0, 0.07594215548509063, 0.070408720762417], [0.19720871339135182, 0.07227689973603411, 0.1388438223922338, 0.3947883865284352, 0.14076536618003246, 0.07594215548509063, 0.0, 0.08142262409676737], [0.17684764846049966, 0.04453982334559875, 0.13740651132833634, 0.37516135833924236, 0.12747727981290013, 0.070408720762417, 0.08142262409676737, 0.0]], [[0.0, 0.09913812437130905, 0.0689328517549804, 0.19883417914391177, 0.03744855149155556, 0.02488919720413272, 0.03939061806897339, 0.02149454826087087], [0.09913812437130905, 0.0, 0.07360868224720188, 0.263746989253647, 0.08859370644075482, 0.08442195600168773, 0.13250096213528784, 0.08783898977224221], [0.0689328517549804, 0.07360868224720188, 0.0, 0.19286073450521005, 0.08869436486048592, 0.0690167817238708, 0.10460253934865742, 0.06489735766394693], [0.19883417914391177, 0.263746989253647, 0.19286073450521005, 0.0, 0.23470524056267278, 0.21784319372038827, 0.20217376934798603, 0.2058271098351358], [0.03744855149155556, 0.08859370644075482, 0.08869436486048592, 0.23470524056267278, 0.0, 0.024632483423648748, 0.051626981871351556, 0.03936037016437952], [0.02488919720413272, 0.08442195600168773, 0.0690167817238708, 0.21784319372038827, 0.024632483423648748, 0.0, 0.04890926570243918, 0.03385104189385327], [0.03939061806897339, 0.13250096213528784, 0.10460253934865742, 0.20217376934798603, 0.051626981871351556, 0.04890926570243918, 0.0, 0.057595230951565705], [0.02149454826087087, 0.08783898977224221, 0.06489735766394693, 0.2058271098351358, 0.03936037016437952, 0.03385104189385327, 0.057595230951565705, 0.0]], [[0.0, 0.16480910829816361, 0.08560843376974589, 0.09857149369101405, 0.1314758510351896, 0.16170215641632155, 0.16593145615291752, 0.14447535969102002], [0.16480910829816361, 0.0, 0.19940344759930892, 0.12406391905684407, 0.09531120906556796, 0.13274141232030223, 0.19404655970316334, 0.17014476902160378], [0.08560843376974589, 0.19940344759930892, 0.0, 0.1548459545842264, 0.1750942462814726, 0.1893900211199355, 0.2204539860869462, 0.21112392379141276], [0.09857149369101405, 0.12406391905684407, 0.1548459545842264, 0.0, 0.14762704653977193, 0.1867372075792823, 0.1922727765313865, 0.16924501979225778], [0.1314758510351896, 0.09531120906556796, 0.1750942462814726, 0.14762704653977193, 0.0, 0.06164909226260073, 0.12384197492729271, 0.09626538673954275], [0.16170215641632155, 0.13274141232030223, 0.1893900211199355, 0.1867372075792823, 0.06164909226260073, 0.0, 0.10735105302735405, 0.10887713645383786], [0.16593145615291752, 0.19404655970316334, 0.2204539860869462, 0.1922727765313865, 0.12384197492729271, 0.10735105302735405, 0.0, 0.05744430847055398], [0.14447535969102002, 0.17014476902160378, 0.21112392379141276, 0.16924501979225778, 0.09626538673954275, 0.10887713645383786, 0.05744430847055398, 0.0]], [[0.0, 0.049858807240929615, 0.10316925263420429, 0.3179954768680458, 0.09049942770018238, 0.06583571724198793, 0.12323741143788412, 0.11693436405722708], [0.049858807240929615, 0.0, 0.08681612307211688, 0.29306168340980676, 0.056745351226172976, 0.08782578137905628, 0.11859900450142317, 0.13551772041102197], [0.10316925263420429, 0.08681612307211688, 0.0, 0.21912326940691654, 0.1278794207454655, 0.16359319325272711, 0.11230864248374912, 0.11248945505614322], [0.3179954768680458, 0.29306168340980676, 0.21912326940691654, 0.0, 0.31219111389148, 0.37152329814456725, 0.2665335303479866, 0.2771492834095133], [0.09049942770018238, 0.056745351226172976, 0.1278794207454655, 0.31219111389148, 0.0, 0.09333103768396794, 0.1452305637631764, 0.1719138449206075], [0.06583571724198793, 0.08782578137905628, 0.16359319325272711, 0.37152329814456725, 0.09333103768396794, 0.0, 0.15613953622442966, 0.16050641647027536], [0.12323741143788412, 0.11859900450142317, 0.11230864248374912, 0.2665335303479866, 0.1452305637631764, 0.15613953622442966, 0.0, 0.07179643184644995], [0.11693436405722708, 0.13551772041102197, 0.11248945505614322, 0.2771492834095133, 0.1719138449206075, 0.16050641647027536, 0.07179643184644995, 0.0]], [[0.0, 0.0, 0.0, 0.0, 0.0, 0.0, 0.0, 0.0], [0.0, 0.0, 0.0, 0.0, 0.0, 0.0, 0.0, 0.0], [0.0, 0.0, 0.0, 0.0, 0.0, 0.0, 0.0, 0.0], [0.0, 0.0, 0.0, 0.0, 0.0, 0.0, 0.0, 0.0], [0.0, 0.0, 0.0, 0.0, 0.0, 0.0, 0.0, 0.0], [0.0, 0.0, 0.0, 0.0, 0.0, 0.0, 0.0, 0.0], [0.0, 0.0, 0.0, 0.0, 0.0, 0.0, 0.0, 0.0], [0.0, 0.0, 0.0, 0.0, 0.0, 0.0, 0.0, 0.0]], [[0.0, 0.11954539077570668, 0.14986448867807742, 0.3257910268672024, 0.071944406034896, 0.16763909670364285, 0.10347909499239052, 0.032417303034738394], [0.11954539077570668, 0.0, 0.030508604884330208, 0.4375670254727214, 0.19088341740115097, 0.284938167448886, 0.22199122401828897, 0.08724750565885295], [0.14986448867807742, 0.030508604884330208, 0.0, 0.46561592973794497, 0.22094247291401414, 0.31446312696713496, 0.25189938655684185, 0.1176474587404518], [0.3257910268672024, 0.4375670254727214, 0.46561592973794497, 0.0, 0.2573667732078626, 0.16425412466394612, 0.22699836340893276, 0.35630749709484816], [0.071944406034896, 0.19088341740115097, 0.22094247291401414, 0.2573667732078626, 0.0, 0.09624441436794316, 0.03163862788780217, 0.10426668601827836], [0.16763909670364285, 0.284938167448886, 0.31446312696713496, 0.16425412466394612, 0.09624441436794316, 0.0, 0.06471220341291196, 0.19959666720227573], [0.10347909499239052, 0.22199122401828897, 0.25189938655684185, 0.22699836340893276, 0.03163862788780217, 0.06471220341291196, 0.0, 0.13571406416354387], [0.032417303034738394, 0.08724750565885295, 0.1176474587404518, 0.35630749709484816, 0.10426668601827836, 0.19959666720227573, 0.13571406416354387, 0.0]], [[0.0, 0.06599920950698049, 0.07653418669233704, 0.17093220543278417, 0.09829496211253363, 0.10894143284792474, 0.09913624379128383, 0.06591836812933427], [0.06599920950698049, 0.0, 0.07721923687824675, 0.22630903473571035, 0.07218269741206279, 0.08541797284322131, 0.1202274538220759, 0.04333950803176583], [0.07653418669233704, 0.07721923687824675, 0.0, 0.2086721009861582, 0.06441122334882401, 0.05759677577433191, 0.11032927577177154, 0.0661186349704153], [0.17093220543278417, 0.22630903473571035, 0.2086721009861582, 0.0, 0.22048102329362368, 0.2322253959341761, 0.2359134946938436, 0.21300576475338312], [0.09829496211253363, 0.07218269741206279, 0.06441122334882401, 0.22048102329362368, 0.0, 0.028058277994460586, 0.15181258490862168, 0.08140771399236635], [0.10894143284792474, 0.08541797284322131, 0.05759677577433191, 0.2322253959341761, 0.028058277994460586, 0.0, 0.146379476638718, 0.09240276554729669], [0.09913624379128383, 0.1202274538220759, 0.11032927577177154, 0.2359134946938436, 0.15181258490862168, 0.146379476638718, 0.0, 0.1272007919338256], [0.06591836812933427, 0.04333950803176583, 0.0661186349704153, 0.21300576475338312, 0.08140771399236635, 0.09240276554729669, 0.1272007919338256, 0.0]], [[0.0, 0.028946902831821074, 0.2037933084740524, 0.18680944528680535, 0.22688803593199158, 0.05489783342105015, 0.04253056256902106, 0.0671636251766363], [0.028946902831821074, 0.0, 0.1939004324496408, 0.18567107162819646, 0.2110400484115456, 0.05368412803438428, 0.041612757982314175, 0.06339705790994889], [0.2037933084740524, 0.1939004324496408, 0.0, 0.1359730641111999, 0.2583603068504258, 0.15625738503878356, 0.20050789454031964, 0.1871236580010848], [0.18680944528680535, 0.18567107162819646, 0.1359730641111999, 0.0, 0.32271831038556537, 0.13705621919737931, 0.19339794974671848, 0.19343215156527924], [0.22688803593199158, 0.2110400484115456, 0.2583603068504258, 0.32271831038556537, 0.0, 0.23020642015909978, 0.2085041541882567, 0.20288362203699498], [0.05489783342105015, 0.05368412803438428, 0.15625738503878356, 0.13705621919737931, 0.23020642015909978, 0.0, 0.06622903556407436, 0.07552063824516381], [0.04253056256902106, 0.041612757982314175, 0.20050789454031964, 0.19339794974671848, 0.2085041541882567, 0.06622903556407436, 0.0, 0.030087057974198132], [0.0671636251766363, 0.06339705790994889, 0.1871236580010848, 0.19343215156527924, 0.20288362203699498, 0.07552063824516381, 0.030087057974198132, 0.0]], [[0.0, 0.0, 0.0, 0.0, 0.0, 0.0, 0.0, 0.0], [0.0, 0.0, 0.0, 0.0, 0.0, 0.0, 0.0, 0.0], [0.0, 0.0, 0.0, 0.0, 0.0, 0.0, 0.0, 0.0], [0.0, 0.0, 0.0, 0.0, 0.0, 0.0, 0.0, 0.0], [0.0, 0.0, 0.0, 0.0, 0.0, 0.0, 0.0, 0.0], [0.0, 0.0, 0.0, 0.0, 0.0, 0.0, 0.0, 0.0], [0.0, 0.0, 0.0, 0.0, 0.0, 0.0, 0.0, 0.0], [0.0, 0.0, 0.0, 0.0, 0.0, 0.0, 0.0, 0.0]], [[0.0, 0.2104199818371105, 0.085893909792395, 0.20814261469828269, 0.1408332451476674, 0.19907054455115697, 0.17296129997975984, 0.1313525262226355], [0.2104199818371105, 0.0, 0.13078975412809798, 0.1481468784318022, 0.09818802780598355, 0.08450652777092076, 0.15209053285033577, 0.10068485231375661], [0.085893909792395, 0.13078975412809798, 0.0, 0.1705868827197189, 0.07887495651527537, 0.1349478728004954, 0.12611834597037994, 0.0764039044855298], [0.20814261469828269, 0.1481468784318022, 0.1705868827197189, 0.0, 0.13388859954283222, 0.16783191554540466, 0.20139185918560834, 0.12007729940188556], [0.1408332451476674, 0.09818802780598355, 0.07887495651527537, 0.13388859954283222, 0.0, 0.09471834640574597, 0.1097972582720048, 0.034952283494081506], [0.19907054455115697, 0.08450652777092076, 0.1349478728004954, 0.16783191554540466, 0.09471834640574597, 0.0, 0.18044509059698793, 0.09574433196727984], [0.17296129997975984, 0.15209053285033577, 0.12611834597037994, 0.20139185918560834, 0.1097972582720048, 0.18044509059698793, 0.0, 0.12275700256402182], [0.1313525262226355, 0.10068485231375661, 0.0764039044855298, 0.12007729940188556, 0.034952283494081506, 0.09574433196727984, 0.12275700256402182, 0.0]], [[0.0, 0.12806070062615857, 0.12279494696536852, 0.30001486402248156, 0.23478475423788675, 0.09994609994327638, 0.13771444254609977, 0.10565915347813798], [0.12806070062615857, 0.0, 0.030025894636451098, 0.21687102431130165, 0.15415101263358863, 0.06850585268698708, 0.04529597854687618, 0.0943813424179125], [0.12279494696536852, 0.030025894636451098, 0.0, 0.20527803342250936, 0.1499127897419198, 0.08768784367328847, 0.07254305386583809, 0.11391096235328722], [0.30001486402248156, 0.21687102431130165, 0.20527803342250936, 0.0, 0.25157240156173066, 0.277803209627733, 0.2520042998742528, 0.2988889277046135], [0.23478475423788675, 0.15415101263358863, 0.1499127897419198, 0.25157240156173066, 0.0, 0.1886192563920373, 0.15667993724427734, 0.20755753935843524], [0.09994609994327638, 0.06850585268698708, 0.08768784367328847, 0.277803209627733, 0.1886192563920373, 0.0, 0.0481956863825042, 0.027456148917854827], [0.13771444254609977, 0.04529597854687618, 0.07254305386583809, 0.2520042998742528, 0.15667993724427734, 0.0481956863825042, 0.0, 0.06876172842083329], [0.10565915347813798, 0.0943813424179125, 0.11391096235328722, 0.2988889277046135, 0.20755753935843524, 0.027456148917854827, 0.06876172842083329, 0.0]], [[0.0, 0.03425385766254485, 0.0857725078014231, 0.10540949038982424, 0.17455866321466762, 0.24801380204240278, 0.152949282003003, 0.16661041612887728], [0.03425385766254485, 0.0, 0.08034889335846061, 0.1034547876026043, 0.1608042783269352, 0.2387333920042728, 0.1532902707628376, 0.16486653203691629], [0.0857725078014231, 0.08034889335846061, 0.0, 0.1374233366821794, 0.17838349010884366, 0.25792649489970637, 0.19525403501740465, 0.20075970220131545], [0.10540949038982424, 0.1034547876026043, 0.1374233366821794, 0.0, 0.24752110793825768, 0.3214724546383494, 0.23830202896198696, 0.2307832187779288], [0.17455866321466762, 0.1608042783269352, 0.17838349010884366, 0.24752110793825768, 0.0, 0.08513592738068895, 0.09563310480049955, 0.09442107206439936], [0.24801380204240278, 0.2387333920042728, 0.25792649489970637, 0.3214724546383494, 0.08513592738068895, 0.0, 0.12362649816431397, 0.11818126770333445], [0.152949282003003, 0.1532902707628376, 0.19525403501740465, 0.23830202896198696, 0.09563310480049955, 0.12362649816431397, 0.0, 0.07593674115866703], [0.16661041612887728, 0.16486653203691629, 0.20075970220131545, 0.2307832187779288, 0.09442107206439936, 0.11818126770333445, 0.07593674115866703, 0.0]], [[0.0, 0.08018147612504392, 0.04098871357578733, 0.06100926226499529, 0.1940930253899414, 0.1289476564877455, 0.11514778493509581, 0.11191637058372021], [0.08018147612504392, 0.0, 0.06798790931771383, 0.09809055015679297, 0.20984958180711913, 0.1736884751648603, 0.15488636005720088, 0.14191846967338864], [0.04098871357578733, 0.06798790931771383, 0.0, 0.07453423969687313, 0.215094347359271, 0.1262070347791155, 0.12169748308986174, 0.09844077139838012], [0.06100926226499529, 0.09809055015679297, 0.07453423969687313, 0.0, 0.22186151220035444, 0.17064698734815745, 0.14231893282296992, 0.14428631749828827], [0.1940930253899414, 0.20984958180711913, 0.215094347359271, 0.22186151220035444, 0.0, 0.18743364917359617, 0.14711876381450167, 0.1950812739412442], [0.1289476564877455, 0.1736884751648603, 0.1262070347791155, 0.17064698734815745, 0.18743364917359617, 0.0, 0.07011024417340198, 0.05504583910476241], [0.11514778493509581, 0.15488636005720088, 0.12169748308986174, 0.14231893282296992, 0.14711876381450167, 0.07011024417340198, 0.0, 0.0636395848000512], [0.11191637058372021, 0.14191846967338864, 0.09844077139838012, 0.14428631749828827, 0.1950812739412442, 0.05504583910476241, 0.0636395848000512, 0.0]], [[0.0, 0.04735834805160545, 0.20441913643293047, 0.2688469310333737, 0.13732349181810177, 0.14180664310209923, 0.10747393803896158, 0.053178305135720944], [0.04735834805160545, 0.0, 0.18738030993725246, 0.24561188985543597, 0.13125289148547784, 0.09681541649495005, 0.08757858216164058, 0.046522610163936474], [0.20441913643293047, 0.18738030993725246, 0.0, 0.12157848073148401, 0.2800125355360124, 0.15432169857129732, 0.17928212488035072, 0.23025130874948155], [0.2688469310333737, 0.24561188985543597, 0.12157848073148401, 0.0, 0.28850002306717637, 0.191352633508364, 0.19628280001360332, 0.2806461833884642], [0.13732349181810177, 0.13125289148547784, 0.2800125355360124, 0.28850002306717637, 0.0, 0.17612619405032653, 0.10894188014158204, 0.10459429031142062], [0.14180664310209923, 0.09681541649495005, 0.15432169857129732, 0.191352633508364, 0.17612619405032653, 0.0, 0.10392183135508191, 0.13121976600094898], [0.10747393803896158, 0.08757858216164058, 0.17928212488035072, 0.19628280001360332, 0.10894188014158204, 0.10392183135508191, 0.0, 0.10669411254409414], [0.053178305135720944, 0.046522610163936474, 0.23025130874948155, 0.2806461833884642, 0.10459429031142062, 0.13121976600094898, 0.10669411254409414, 0.0]], [[0.0, 0.0401046333492382, 0.07834387863860305, 0.16159160086755756, 0.15666280386996997, 0.15051581601578798, 0.16131019402816585, 0.13747189172440483], [0.0401046333492382, 0.0, 0.03848108665357523, 0.2002724634821575, 0.11842889033177113, 0.11208038525538756, 0.12323909712647645, 0.09865743752839255], [0.07834387863860305, 0.03848108665357523, 0.0, 0.23637677062391826, 0.08117004876080715, 0.07463988347732128, 0.08613046448695934, 0.06089019965913904], [0.16159160086755756, 0.2002724634821575, 0.23637677062391826, 0.0, 0.30725331634198627, 0.30186973547775253, 0.3112999104358723, 0.29033354661875305], [0.15666280386996997, 0.11842889033177113, 0.08117004876080715, 0.30725331634198627, 0.0, 0.006744413830229991, 0.005159730361335888, 0.02078659958749664], [0.15051581601578798, 0.11208038525538756, 0.07463988347732128, 0.30186973547775253, 0.006744413830229991, 0.0, 0.01190077627923353, 0.014056140824638637], [0.16131019402816585, 0.12323909712647645, 0.08613046448695934, 0.3112999104358723, 0.005159730361335888, 0.01190077627923353, 0.0, 0.0259253907993301], [0.13747189172440483, 0.09865743752839255, 0.06089019965913904, 0.29033354661875305, 0.02078659958749664, 0.014056140824638637, 0.0259253907993301, 0.0]], [[0.0, 0.13326421788241896, 0.12138127155630948, 0.4219324723398137, 0.21363777123870056, 0.09907314780369726, 0.504566137726895, 0.22478369177536808], [0.13326421788241896, 0.0, 0.1262925352577458, 0.3381338314534855, 0.19334155261901295, 0.12757307855104574, 0.44742960244546165, 0.14466750459075117], [0.12138127155630948, 0.1262925352577458, 0.0, 0.3339851209928757, 0.142175411916463, 0.05421122416543438, 0.43938925969676285, 0.12475849261278794], [0.4219324723398137, 0.3381338314534855, 0.3339851209928757, 0.0, 0.24292696144442197, 0.33891402395012343, 0.1856620751008994, 0.2326423846397012], [0.21363777123870056, 0.19334155261901295, 0.142175411916463, 0.24292696144442197, 0.0, 0.12101091850689549, 0.3135412004471043, 0.14535259843421014], [0.09907314780369726, 0.12757307855104574, 0.05421122416543438, 0.33891402395012343, 0.12101091850689549, 0.0, 0.4253840012152568, 0.15251778452563244], [0.504566137726895, 0.44742960244546165, 0.43938925969676285, 0.1856620751008994, 0.3135412004471043, 0.4253840012152568, 0.0, 0.3742193036547314], [0.22478369177536808, 0.14466750459075117, 0.12475849261278794, 0.2326423846397012, 0.14535259843421014, 0.15251778452563244, 0.3742193036547314, 0.0]], [[0.0, 0.07727105258447171, 0.04202301822885973, 0.17043058067446623, 0.09954531236194332, 0.06336180866963445, 0.08429925391599698, 0.11015047750652707], [0.07727105258447171, 0.0, 0.0738056733167481, 0.17614890670065023, 0.049591146611389844, 0.029634780630817037, 0.04611162380214216, 0.08720583108353758], [0.04202301822885973, 0.0738056733167481, 0.0, 0.20239405884931486, 0.09005258123776684, 0.07401185300908983, 0.07650995900966558, 0.10043145091351385], [0.17043058067446623, 0.17614890670065023, 0.20239405884931486, 0.0, 0.1821915403328833, 0.1547906156138494, 0.1693860265144406, 0.17792579995365151], [0.09954531236194332, 0.049591146611389844, 0.09005258123776684, 0.1821915403328833, 0.0, 0.059005647910378455, 0.0357632639096419, 0.08838144659502668], [0.06336180866963445, 0.029634780630817037, 0.07401185300908983, 0.1547906156138494, 0.059005647910378455, 0.0, 0.04934829352492666, 0.08887867548147523], [0.08429925391599698, 0.04611162380214216, 0.07650995900966558, 0.1693860265144406, 0.0357632639096419, 0.04934829352492666, 0.0, 0.05554595363734383], [0.11015047750652707, 0.08720583108353758, 0.10043145091351385, 0.17792579995365151, 0.08838144659502668, 0.08887867548147523, 0.05554595363734383, 0.0]], [[0.0, 0.033717950548797414, 0.09000191154277426, 0.11905363855852902, 0.06654834009848842, 0.10497087488146342, 0.09895675605037137, 0.07602464374218353], [0.033717950548797414, 0.0, 0.05988814192808398, 0.14083400916376707, 0.04271323020137169, 0.08847471375686407, 0.07780827811089222, 0.07226723519205204], [0.09000191154277426, 0.05988814192808398, 0.0, 0.18130746495695108, 0.043533870909275185, 0.07558504455061192, 0.05432198410623572, 0.07498489076925885], [0.11905363855852902, 0.14083400916376707, 0.18130746495695108, 0.0, 0.16849805009349716, 0.176888831213721, 0.15448119809731128, 0.13862513402523738], [0.06654834009848842, 0.04271323020137169, 0.043533870909275185, 0.16849805009349716, 0.0, 0.07087018182357648, 0.07569491480889448, 0.08256847361459907], [0.10497087488146342, 0.08847471375686407, 0.07558504455061192, 0.176888831213721, 0.07087018182357648, 0.0, 0.06522417942882582, 0.10175161194693336], [0.09895675605037137, 0.07780827811089222, 0.05432198410623572, 0.15448119809731128, 0.07569491480889448, 0.06522417942882582, 0.0, 0.07180520694094572], [0.07602464374218353, 0.07226723519205204, 0.07498489076925885, 0.13862513402523738, 0.08256847361459907, 0.10175161194693336, 0.07180520694094572, 0.0]], [[0.0, 0.17045524814230936, 0.11718982270725507, 0.26232982728932924, 0.05697776591517309, 0.06900219962548283, 0.23913245451543153, 0.16427720414817548], [0.17045524814230936, 0.0, 0.20897000018335374, 0.22199159563994894, 0.14489846278534718, 0.12315898104381884, 0.09962864185661847, 0.17155089660567616], [0.11718982270725507, 0.20897000018335374, 0.0, 0.3514473058808642, 0.12521565100091991, 0.12730737650628401, 0.27992032688414725, 0.13854829822454895], [0.26232982728932924, 0.22199159563994894, 0.3514473058808642, 0.0, 0.2390058571827509, 0.2689492588659067, 0.26248479681307807, 0.3628348382429473], [0.05697776591517309, 0.14489846278534718, 0.12521565100091991, 0.2390058571827509, 0.0, 0.08244687642027622, 0.2216097240298873, 0.16983387248528276], [0.06900219962548283, 0.12315898104381884, 0.12730737650628401, 0.2689492588659067, 0.08244687642027622, 0.0, 0.18052153996623813, 0.11248102231482256], [0.23913245451543153, 0.09962864185661847, 0.27992032688414725, 0.26248479681307807, 0.2216097240298873, 0.18052153996623813, 0.0, 0.19615972172860777], [0.16427720414817548, 0.17155089660567616, 0.13854829822454895, 0.3628348382429473, 0.16983387248528276, 0.11248102231482256, 0.19615972172860777, 0.0]], [[0.0, 0.18998651175912082, 0.1140825408994917, 0.16242893379926615, 0.19521214919414895, 0.06777488495295168, 0.1177625266142165, 0.18656071725872328], [0.18998651175912082, 0.0, 0.1544440451381788, 0.07677427823904727, 0.12353813399073328, 0.17703415717894042, 0.1452807487978043, 0.05661427684987754], [0.1140825408994917, 0.1544440451381788, 0.0, 0.13074385679373396, 0.18809142029515957, 0.13847937760944792, 0.13084322921739358, 0.12230022438076661], [0.16242893379926615, 0.07677427823904727, 0.13074385679373396, 0.0, 0.15904266274119455, 0.13118640240268592, 0.09114558311081357, 0.09726295209905769], [0.19521214919414895, 0.12353813399073328, 0.18809142029515957, 0.15904266274119455, 0.0, 0.19485017393243828, 0.21386916059036035, 0.12879844865023193], [0.06777488495295168, 0.17703415717894042, 0.13847937760944792, 0.13118640240268592, 0.19485017393243828, 0.0, 0.08399303477907791, 0.18804985773898344], [0.1177625266142165, 0.1452807487978043, 0.13084322921739358, 0.09114558311081357, 0.21386916059036035, 0.08399303477907791, 0.0, 0.1607291715660264], [0.18656071725872328, 0.05661427684987754, 0.12230022438076661, 0.09726295209905769, 0.12879844865023193, 0.18804985773898344, 0.1607291715660264, 0.0]], [[0.0, 0.08839069379023431, 0.09293070132847735, 0.3097456238596657, 0.08449051072940995, 0.07652437246221122, 0.10446825857008855, 0.1096604242144296], [0.08839069379023431, 0.0, 0.1751430506352072, 0.3667636399432598, 0.16036044105462058, 0.15416755808640512, 0.14407417134730424, 0.1660566488929662], [0.09293070132847735, 0.1751430506352072, 0.0, 0.27229158249946245, 0.03530885942509908, 0.029044182963756562, 0.09649665872108006, 0.0706300780882228], [0.3097456238596657, 0.3667636399432598, 0.27229158249946245, 0.0, 0.30261084866046134, 0.2931943292763901, 0.33141747697316776, 0.30250258955547776], [0.08449051072940995, 0.16036044105462058, 0.03530885942509908, 0.30261084866046134, 0.0, 0.015351293296631744, 0.0750886843872499, 0.06087879922701065], [0.07652437246221122, 0.15416755808640512, 0.029044182963756562, 0.2931943292763901, 0.015351293296631744, 0.0, 0.0746091093135794, 0.05765356470318212], [0.10446825857008855, 0.14407417134730424, 0.09649665872108006, 0.33141747697316776, 0.0750886843872499, 0.0746091093135794, 0.0, 0.038886094079014256], [0.1096604242144296, 0.1660566488929662, 0.0706300780882228, 0.30250258955547776, 0.06087879922701065, 0.05765356470318212, 0.038886094079014256, 0.0]], [[0.0, 0.038798536708032016, 0.0717571941156356, 0.2544974145434833, 0.04847770873480232, 0.058770990376257486, 0.04611655039107859, 0.0222225653346928], [0.038798536708032016, 0.0, 0.1023994700172913, 0.2518526468054482, 0.05705460692535912, 0.06964113243288872, 0.06812597903231316, 0.05475764641152414], [0.0717571941156356, 0.1023994700172913, 0.0, 0.25137667894323534, 0.10872817764380889, 0.11691616390190213, 0.05843846620668298, 0.06142814805337194], [0.2544974145434833, 0.2518526468054482, 0.25137667894323534, 0.0, 0.27744193055462, 0.2673152578385355, 0.23752364544746518, 0.24849561996145578], [0.04847770873480232, 0.05705460692535912, 0.10872817764380889, 0.27744193055462, 0.0, 0.026456148592177976, 0.082140929081383, 0.06184204430897797], [0.058770990376257486, 0.06964113243288872, 0.11691616390190213, 0.2673152578385355, 0.026456148592177976, 0.0, 0.08745594917472344, 0.06751642639123354], [0.04611655039107859, 0.06812597903231316, 0.05843846620668298, 0.23752364544746518, 0.082140929081383, 0.08745594917472344, 0.0, 0.02774044771158069], [0.0222225653346928, 0.05475764641152414, 0.06142814805337194, 0.24849561996145578, 0.06184204430897797, 0.06751642639123354, 0.02774044771158069, 0.0]], [[0.0, 0.0, 0.0, 0.0, 0.0, 0.0, 0.0, 0.0], [0.0, 0.0, 0.0, 0.0, 0.0, 0.0, 0.0, 0.0], [0.0, 0.0, 0.0, 0.0, 0.0, 0.0, 0.0, 0.0], [0.0, 0.0, 0.0, 0.0, 0.0, 0.0, 0.0, 0.0], [0.0, 0.0, 0.0, 0.0, 0.0, 0.0, 0.0, 0.0], [0.0, 0.0, 0.0, 0.0, 0.0, 0.0, 0.0, 0.0], [0.0, 0.0, 0.0, 0.0, 0.0, 0.0, 0.0, 0.0], [0.0, 0.0, 0.0, 0.0, 0.0, 0.0, 0.0, 0.0]], [[0.0, 0.0, 0.0, 0.0, 0.0, 0.0, 0.0, 0.0], [0.0, 0.0, 0.0, 0.0, 0.0, 0.0, 0.0, 0.0], [0.0, 0.0, 0.0, 0.0, 0.0, 0.0, 0.0, 0.0], [0.0, 0.0, 0.0, 0.0, 0.0, 0.0, 0.0, 0.0], [0.0, 0.0, 0.0, 0.0, 0.0, 0.0, 0.0, 0.0], [0.0, 0.0, 0.0, 0.0, 0.0, 0.0, 0.0, 0.0], [0.0, 0.0, 0.0, 0.0, 0.0, 0.0, 0.0, 0.0], [0.0, 0.0, 0.0, 0.0, 0.0, 0.0, 0.0, 0.0]], [[0.0, 0.016833434309275405, 0.1217268044020518, 0.3021824628379622, 0.024428787997534063, 0.01191104974233206, 0.01792272712302039, 0.23424158838177966], [0.016833434309275405, 0.0, 0.10497075261830245, 0.28585393265633036, 0.041255566130157496, 0.004922761830144333, 0.03475206789525584, 0.2505991772481099], [0.1217268044020518, 0.10497075261830245, 0.0, 0.18282706067311785, 0.14599631692366238, 0.10987318827840194, 0.1395382184155161, 0.35165949547857456], [0.3021824628379622, 0.28585393265633036, 0.18282706067311785, 0.0, 0.32577482175081013, 0.2906346388611772, 0.3195036665899479, 0.5225863965678177], [0.024428787997534063, 0.041255566130157496, 0.14599631692366238, 0.32577482175081013, 0.0, 0.03633567395617629, 0.006507210113205397, 0.21042308365004472], [0.01191104974233206, 0.004922761830144333, 0.10987318827840194, 0.2906346388611772, 0.03633567395617629, 0.0, 0.029831281282496767, 0.2458203982979721], [0.01792272712302039, 0.03475206789525584, 0.1395382184155161, 0.3195036665899479, 0.006507210113205397, 0.029831281282496767, 0.0, 0.2167763140224724], [0.23424158838177966, 0.2505991772481099, 0.35165949547857456, 0.5225863965678177, 0.21042308365004472, 0.2458203982979721, 0.2167763140224724, 0.0]], [[0.0, 0.07066516191385054, 0.012014945289009534, 0.18350904283126013, 0.02788469803996493, 0.030995632940208438, 0.017991859191355743, 0.10290492435498992], [0.07066516191385054, 0.0, 0.08265541042123584, 0.11341539815459269, 0.042810532307760496, 0.03970055993042881, 0.05269709977953239, 0.032326492696897], [0.012014945289009534, 0.08265541042123584, 0.0, 0.1953651892953881, 0.03989498409688847, 0.04300499245025738, 0.03000454703258615, 0.11486937911360053], [0.18350904283126013, 0.11341539815459269, 0.1953651892953881, 0.0, 0.15592545221717177, 0.1528421430961558, 0.16572240505573269, 0.08121509845882535], [0.02788469803996493, 0.042810532307760496, 0.03989498409688847, 0.15592545221717177, 0.0, 0.0031118813999148356, 0.009894579909549693, 0.07509805885621257], [0.030995632940208438, 0.03970055993042881, 0.04300499245025738, 0.1528421430961558, 0.0031118813999148356, 0.0, 0.013006319630428819, 0.07199234545812815], [0.017991859191355743, 0.05269709977953239, 0.03000454703258615, 0.16572240505573269, 0.009894579909549693, 0.013006319630428819, 0.0, 0.08496964251758936], [0.10290492435498992, 0.032326492696897, 0.11486937911360053, 0.08121509845882535, 0.07509805885621257, 0.07199234545812815, 0.08496964251758936, 0.0]], [[0.0, 0.0, 0.0, 0.0, 0.0, 0.0, 0.0, 0.0], [0.0, 0.0, 0.0, 0.0, 0.0, 0.0, 0.0, 0.0], [0.0, 0.0, 0.0, 0.0, 0.0, 0.0, 0.0, 0.0], [0.0, 0.0, 0.0, 0.0, 0.0, 0.0, 0.0, 0.0], [0.0, 0.0, 0.0, 0.0, 0.0, 0.0, 0.0, 0.0], [0.0, 0.0, 0.0, 0.0, 0.0, 0.0, 0.0, 0.0], [0.0, 0.0, 0.0, 0.0, 0.0, 0.0, 0.0, 0.0], [0.0, 0.0, 0.0, 0.0, 0.0, 0.0, 0.0, 0.0]], [[0.0, 0.029402204235963868, 0.012979601905063467, 0.38539917828695586, 0.08343058886606652, 0.0015235551899465797, 0.025556676251881863, 0.06636068078599866], [0.029402204235963868, 0.0, 0.04237363110149255, 0.3574537407726984, 0.05408827270700198, 0.027879269041461735, 0.003846921678727179, 0.03699167217639845], [0.012979601905063467, 0.04237363110149255, 0.0, 0.39764904549980856, 0.09636080123723534, 0.014503006775442931, 0.03852978520553146, 0.07930729063780427], [0.38539917828695586, 0.3574537407726984, 0.39764904549980856, 0.0, 0.3054342837039015, 0.3839577320615357, 0.36112381670838845, 0.3219594484499163], [0.08343058886606652, 0.05408827270700198, 0.09636080123723534, 0.3054342837039015, 0.0, 0.08191188052779273, 0.0579298979710931, 0.01711105029830308], [0.0015235551899465797, 0.027879269041461735, 0.014503006775442931, 0.3839577320615357, 0.08191188052779273, 0.0, 0.02403358786112795, 0.06484023808459169], [0.025556676251881863, 0.003846921678727179, 0.03852978520553146, 0.36112381670838845, 0.0579298979710931, 0.02403358786112795, 0.0, 0.040835994330499795], [0.06636068078599866, 0.03699167217639845, 0.07930729063780427, 0.3219594484499163, 0.01711105029830308, 0.06484023808459169, 0.040835994330499795, 0.0]], [[0.0, 0.019922878944634296, 0.1854925279631142, 0.35625750997927846, 0.05731979912130673, 0.042607136496196824, 0.017565250535084988, 0.09725700228739317], [0.019922878944634296, 0.0, 0.2051521366509337, 0.37520724128179744, 0.07721175974006826, 0.06251133903030513, 0.03748347743081719, 0.07739026630359255], [0.1854925279631142, 0.2051521366509337, 0.0, 0.175701646595351, 0.12865398908455308, 0.14328234758602892, 0.16811834367379178, 0.28098587548874027], [0.35625750997927846, 0.37520724128179744, 0.175701646595351, 0.0, 0.30128898620042177, 0.31546273287939247, 0.33948416010231863, 0.44800950252516514], [0.05731979912130673, 0.07721175974006826, 0.12865398908455308, 0.30128898620042177, 0.0, 0.01472514521265222, 0.03976848715863892, 0.15426733966143094], [0.042607136496196824, 0.06251133903030513, 0.14328234758602892, 0.31546273287939247, 0.01472514521265222, 0.0, 0.02504842752148211, 0.13965455009884578], [0.017565250535084988, 0.03748347743081719, 0.16811834367379178, 0.33948416010231863, 0.03976848715863892, 0.02504842752148211, 0.0, 0.11475038572586513], [0.09725700228739317, 0.07739026630359255, 0.28098587548874027, 0.44800950252516514, 0.15426733966143094, 0.13965455009884578, 0.11475038572586513, 0.0]], [[0.0, 0.0, 0.0, 0.0, 0.0, 0.0, 0.0, 0.0], [0.0, 0.0, 0.0, 0.0, 0.0, 0.0, 0.0, 0.0], [0.0, 0.0, 0.0, 0.0, 0.0, 0.0, 0.0, 0.0], [0.0, 0.0, 0.0, 0.0, 0.0, 0.0, 0.0, 0.0], [0.0, 0.0, 0.0, 0.0, 0.0, 0.0, 0.0, 0.0], [0.0, 0.0, 0.0, 0.0, 0.0, 0.0, 0.0, 0.0], [0.0, 0.0, 0.0, 0.0, 0.0, 0.0, 0.0, 0.0], [0.0, 0.0, 0.0, 0.0, 0.0, 0.0, 0.0, 0.0]], [[0.0, 0.12869646149774877, 0.030413200093122938, 0.1944355676015258, 0.052161171182272044, 0.08353216056236808, 0.10776908664935667, 0.052393192866350496], [0.12869646149774877, 0.0, 0.10814467153990269, 0.1846014157111688, 0.09266692130365482, 0.06930900403464102, 0.046811989871330936, 0.09584977946973786], [0.030413200093122938, 0.10814467153990269, 0.0, 0.19399184583507048, 0.03423270521795162, 0.06869600327377115, 0.09580329063034511, 0.04098399756513913], [0.1944355676015258, 0.1846014157111688, 0.19399184583507048, 0.0, 0.17784011119236207, 0.18445504106771576, 0.16179316763599919, 0.1669177578573486], [0.052161171182272044, 0.09266692130365482, 0.03423270521795162, 0.17784011119236207, 0.0, 0.048404853225633065, 0.07814836441702477, 0.038291957082550725], [0.08353216056236808, 0.06930900403464102, 0.06869600327377115, 0.18445504106771576, 0.048404853225633065, 0.0, 0.06356673864049064, 0.0740443931592483], [0.10776908664935667, 0.046811989871330936, 0.09580329063034511, 0.16179316763599919, 0.07814836441702477, 0.06356673864049064, 0.0, 0.07282507522443118], [0.052393192866350496, 0.09584977946973786, 0.04098399756513913, 0.1669177578573486, 0.038291957082550725, 0.0740443931592483, 0.07282507522443118, 0.0]], [[0.0, 0.0, 0.0, 0.0, 0.0, 0.0, 0.0, 0.0], [0.0, 0.0, 0.0, 0.0, 0.0, 0.0, 0.0, 0.0], [0.0, 0.0, 0.0, 0.0, 0.0, 0.0, 0.0, 0.0], [0.0, 0.0, 0.0, 0.0, 0.0, 0.0, 0.0, 0.0], [0.0, 0.0, 0.0, 0.0, 0.0, 0.0, 0.0, 0.0], [0.0, 0.0, 0.0, 0.0, 0.0, 0.0, 0.0, 0.0], [0.0, 0.0, 0.0, 0.0, 0.0, 0.0, 0.0, 0.0], [0.0, 0.0, 0.0, 0.0, 0.0, 0.0, 0.0, 0.0]], [[0.0, 0.09944029443351611, 0.09273926243692074, 0.19866176421215123, 0.15710680467454505, 0.12213576682830825, 0.08030042917170375, 0.16837123774252352], [0.09944029443351611, 0.0, 0.0767119295592986, 0.16522693506098773, 0.10318094506438456, 0.05401486682182792, 0.07969738913865834, 0.10678327751823807], [0.09273926243692074, 0.0767119295592986, 0.0, 0.153381804787306, 0.09176103444387744, 0.08412114296488754, 0.025132963641680425, 0.17017705627045343], [0.19866176421215123, 0.16522693506098773, 0.153381804787306, 0.0, 0.21014761462343273, 0.1711784257043711, 0.14213011331583694, 0.24131819963647472], [0.15710680467454505, 0.10318094506438456, 0.09176103444387744, 0.21014761462343273, 0.0, 0.0935945814120241, 0.11557214543227007, 0.16418151837452083], [0.12213576682830825, 0.05401486682182792, 0.08412114296488754, 0.1711784257043711, 0.0935945814120241, 0.0, 0.0919970689876658, 0.13674427226375344], [0.08030042917170375, 0.07969738913865834, 0.025132963641680425, 0.14213011331583694, 0.11557214543227007, 0.0919970689876658, 0.0, 0.17428265872484483], [0.16837123774252352, 0.10678327751823807, 0.17017705627045343, 0.24131819963647472, 0.16418151837452083, 0.13674427226375344, 0.17428265872484483, 0.0]], [[0.0, 0.027672288516480386, 0.06299347491862889, 0.14821987513463614, 0.03995336229597613, 0.055273055299251896, 0.07602977026144997, 0.06245377665580965], [0.027672288516480386, 0.0, 0.04729773873089965, 0.1690168369886875, 0.04664843864340795, 0.06386188357767182, 0.06806377412067117, 0.05704934887887366], [0.06299347491862889, 0.04729773873089965, 0.0, 0.18467676073381836, 0.08244894359083882, 0.07784831187224511, 0.09664336616077075, 0.07088103841814564], [0.14821987513463614, 0.1690168369886875, 0.18467676073381836, 0.0, 0.15949740852081729, 0.1180167898952668, 0.19427176772169552, 0.14494462826845234], [0.03995336229597613, 0.04664843864340795, 0.08244894359083882, 0.15949740852081729, 0.0, 0.07496734881062324, 0.049941333525317544, 0.07554017370539659], [0.055273055299251896, 0.06386188357767182, 0.07784831187224511, 0.1180167898952668, 0.07496734881062324, 0.0, 0.09822292648064836, 0.05974656872288536], [0.07602977026144997, 0.06806377412067117, 0.09664336616077075, 0.19427176772169552, 0.049941333525317544, 0.09822292648064836, 0.0, 0.10383454779924352], [0.06245377665580965, 0.05704934887887366, 0.07088103841814564, 0.14494462826845234, 0.07554017370539659, 0.05974656872288536, 0.10383454779924352, 0.0]], [[0.0, 0.07623550619050752, 0.08928514531396056, 0.20325466671102604, 0.07779704357962876, 0.08380522821139613, 0.11029326776173129, 0.15262029263116247], [0.07623550619050752, 0.0, 0.04752837944406126, 0.18532398845809037, 0.04602344581941428, 0.03412916316936488, 0.05257343527325261, 0.08168681688466903], [0.08928514531396056, 0.04752837944406126, 0.0, 0.16223684977760616, 0.07068142164027719, 0.0729334272333376, 0.08854294083944138, 0.09881080387823384], [0.20325466671102604, 0.18532398845809037, 0.16223684977760616, 0.0, 0.1960956274709635, 0.1916809199121004, 0.22068279840082175, 0.20897404376561662], [0.07779704357962876, 0.04602344581941428, 0.07068142164027719, 0.1960956274709635, 0.0, 0.039174937324349686, 0.051143301228103226, 0.10585516622399269], [0.08380522821139613, 0.03412916316936488, 0.0729334272333376, 0.1916809199121004, 0.039174937324349686, 0.0, 0.050448003482337286, 0.08154810650152734], [0.11029326776173129, 0.05257343527325261, 0.08854294083944138, 0.22068279840082175, 0.051143301228103226, 0.050448003482337286, 0.0, 0.0781437108987317], [0.15262029263116247, 0.08168681688466903, 0.09881080387823384, 0.20897404376561662, 0.10585516622399269, 0.08154810650152734, 0.0781437108987317, 0.0]], [[0.0, 0.04679232151440801, 0.07994662205628518, 0.35454102802821613, 0.03717596741986182, 0.0890116023348918, 0.06376193781530126, 0.12065876177465501], [0.04679232151440801, 0.0, 0.07026341366686316, 0.3379258941028344, 0.06718706079838101, 0.05958034534217939, 0.07780061791618871, 0.1462887418096702], [0.07994662205628518, 0.07026341366686316, 0.0, 0.2961336599044648, 0.06001193705100719, 0.04197497013449735, 0.03766667130242285, 0.10162830727969399], [0.35454102802821613, 0.3379258941028344, 0.2961336599044648, 0.0, 0.3391458466797592, 0.28463154308934796, 0.3148297920831988, 0.3422979793334141], [0.03717596741986182, 0.06718706079838101, 0.06001193705100719, 0.3391458466797592, 0.0, 0.08538042327236328, 0.031159297445304542, 0.08541460392596457], [0.0890116023348918, 0.05958034534217939, 0.04197497013449735, 0.28463154308934796, 0.08538042327236328, 0.0, 0.07221990380496597, 0.1425764976626694], [0.06376193781530126, 0.07780061791618871, 0.03766667130242285, 0.3148297920831988, 0.031159297445304542, 0.07221990380496597, 0.0, 0.07562753924535175], [0.12065876177465501, 0.1462887418096702, 0.10162830727969399, 0.3422979793334141, 0.08541460392596457, 0.1425764976626694, 0.07562753924535175, 0.0]], [[0.0, 0.09924546924213325, 0.11775771317628304, 0.1915517839996182, 0.07954862398668859, 0.11961101712546147, 0.12215138180756527, 0.18634324562526272], [0.09924546924213325, 0.0, 0.1051488624454948, 0.1381182898444379, 0.15444117036702953, 0.16770566671277684, 0.17111685202135574, 0.23006096857075586], [0.11775771317628304, 0.1051488624454948, 0.0, 0.10485647031694678, 0.13520031943521862, 0.1610653647147122, 0.11840935906766445, 0.1921346026497809], [0.1915517839996182, 0.1381182898444379, 0.10485647031694678, 0.0, 0.20374508062665245, 0.2024093622946345, 0.17885286728496302, 0.26408790565395973], [0.07954862398668859, 0.15444117036702953, 0.13520031943521862, 0.20374508062665245, 0.0, 0.09314935030210034, 0.09453096592593237, 0.1606351586610412], [0.11961101712546147, 0.16770566671277684, 0.1610653647147122, 0.2024093622946345, 0.09314935030210034, 0.0, 0.07733889322305632, 0.1562770819662552], [0.12215138180756527, 0.17111685202135574, 0.11840935906766445, 0.17885286728496302, 0.09453096592593237, 0.07733889322305632, 0.0, 0.13990208905191234], [0.18634324562526272, 0.23006096857075586, 0.1921346026497809, 0.26408790565395973, 0.1606351586610412, 0.1562770819662552, 0.13990208905191234, 0.0]], [[0.0, 0.0260292204693647, 0.16576800104792785, 0.22933548433710965, 0.17165528919391929, 0.20445744783064934, 0.15303005695114946, 0.14556147935856148], [0.0260292204693647, 0.0, 0.1693622054997013, 0.23511564051223754, 0.1785184553813205, 0.19558088385032116, 0.14239798902579218, 0.13780543206843046], [0.16576800104792785, 0.1693622054997013, 0.0, 0.06828100355376499, 0.11966157747937514, 0.09983748782367811, 0.0935095098282595, 0.08925704135185622], [0.22933548433710965, 0.23511564051223754, 0.06828100355376499, 0.0, 0.1459131545992375, 0.13094264940073921, 0.14854033210083692, 0.14417967390265218], [0.17165528919391929, 0.1785184553813205, 0.11966157747937514, 0.1459131545992375, 0.0, 0.14885603436997588, 0.1369536665640431, 0.10990450763500557], [0.20445744783064934, 0.19558088385032116, 0.09983748782367811, 0.13094264940073921, 0.14885603436997588, 0.0, 0.054459028484862296, 0.06508819919875783], [0.15303005695114946, 0.14239798902579218, 0.0935095098282595, 0.14854033210083692, 0.1369536665640431, 0.054459028484862296, 0.0, 0.028737556904912257], [0.14556147935856148, 0.13780543206843046, 0.08925704135185622, 0.14417967390265218, 0.10990450763500557, 0.06508819919875783, 0.028737556904912257, 0.0]], [[0.0, 0.051019408179791885, 0.06055050763694989, 0.14174440128360197, 0.10190023557146331, 0.06664350304000302, 0.08537561936692271, 0.08815695399570463], [0.051019408179791885, 0.0, 0.1090587077757032, 0.09098583717233925, 0.11656103519825597, 0.11712059830515321, 0.13545813117645528, 0.13228915629319418], [0.06055050763694989, 0.1090587077757032, 0.0, 0.19767988263293917, 0.09236336914637877, 0.017329350428110436, 0.029136544627284128, 0.03242521347422842], [0.14174440128360197, 0.09098583717233925, 0.19767988263293917, 0.0, 0.17737209431979106, 0.2068766175178555, 0.22466387004396848, 0.21702516597203], [0.10190023557146331, 0.11656103519825597, 0.09236336914637877, 0.17737209431979106, 0.0, 0.10920745348019927, 0.11495587126780735, 0.08158196962567563], [0.06664350304000302, 0.11712059830515321, 0.017329350428110436, 0.2068766175178555, 0.10920745348019927, 0.0, 0.019101826107183393, 0.0427488603797434], [0.08537561936692271, 0.13545813117645528, 0.029136544627284128, 0.22466387004396848, 0.11495587126780735, 0.019101826107183393, 0.0, 0.03808505841844582], [0.08815695399570463, 0.13228915629319418, 0.03242521347422842, 0.21702516597203, 0.08158196962567563, 0.0427488603797434, 0.03808505841844582, 0.0]], [[0.0, 0.026750941351169576, 0.05422760236481136, 0.16065352397755522, 0.07777785877163491, 0.08282400292321762, 0.195898511362035, 0.12143066025465028], [0.026750941351169576, 0.0, 0.06689117506517071, 0.14492532310270106, 0.06689707707729212, 0.06723695200523466, 0.19258239056277704, 0.10236544677631346], [0.05422760236481136, 0.06689117506517071, 0.0, 0.19610460005324873, 0.0960289624261492, 0.10380886438730717, 0.1794866860513829, 0.12382522872161393], [0.16065352397755522, 0.14492532310270106, 0.19610460005324873, 0.0, 0.15852638789941462, 0.12503745114954615, 0.2187547625425666, 0.19344495516240512], [0.07777785877163491, 0.06689707707729212, 0.0960289624261492, 0.15852638789941462, 0.0, 0.04274330251933638, 0.207009561691235, 0.11460711380550653], [0.08282400292321762, 0.06723695200523466, 0.10380886438730717, 0.12503745114954615, 0.04274330251933638, 0.0, 0.19559205073403488, 0.11826071044247181], [0.195898511362035, 0.19258239056277704, 0.1794866860513829, 0.2187547625425666, 0.207009561691235, 0.19559205073403488, 0.0, 0.22142598263532934], [0.12143066025465028, 0.10236544677631346, 0.12382522872161393, 0.19344495516240512, 0.11460711380550653, 0.11826071044247181, 0.22142598263532934, 0.0]], [[0.0, 0.0, 0.0, 0.0, 0.0, 0.0, 0.0, 0.0], [0.0, 0.0, 0.0, 0.0, 0.0, 0.0, 0.0, 0.0], [0.0, 0.0, 0.0, 0.0, 0.0, 0.0, 0.0, 0.0], [0.0, 0.0, 0.0, 0.0, 0.0, 0.0, 0.0, 0.0], [0.0, 0.0, 0.0, 0.0, 0.0, 0.0, 0.0, 0.0], [0.0, 0.0, 0.0, 0.0, 0.0, 0.0, 0.0, 0.0], [0.0, 0.0, 0.0, 0.0, 0.0, 0.0, 0.0, 0.0], [0.0, 0.0, 0.0, 0.0, 0.0, 0.0, 0.0, 0.0]], [[0.0, 0.0853510251058044, 0.10409603138795562, 0.3060594333450384, 0.00031496744676786384, 0.06029712048110427, 0.01609471802450116, 0.02616772486750866], [0.0853510251058044, 0.0, 0.1844833818953556, 0.37555937719739674, 0.08565549912425588, 0.14302262037929528, 0.06972526433766355, 0.059868218410817374], [0.10409603138795562, 0.1844833818953556, 0.0, 0.20888299674641586, 0.1037889767990375, 0.04434176322224031, 0.11970083482454409, 0.1293761465588153], [0.3060594333450384, 0.37555937719739674, 0.20888299674641586, 0.0, 0.30578324112809685, 0.25107335400972425, 0.3199993559289901, 0.32854367086913466], [0.00031496744676786384, 0.08565549912425588, 0.1037889767990375, 0.30578324112809685, 0.0, 0.05998521039920786, 0.016409393749767846, 0.02648189811330363], [0.06029712048110427, 0.14302262037929528, 0.04434176322224031, 0.25107335400972425, 0.05998521039920786, 0.0, 0.07618262583872089, 0.08606772798351174], [0.01609471802450116, 0.06972526433766355, 0.11970083482454409, 0.3199993559289901, 0.016409393749767846, 0.07618262583872089, 0.0, 0.010089469184557796], [0.02616772486750866, 0.059868218410817374, 0.1293761465588153, 0.32854367086913466, 0.02648189811330363, 0.08606772798351174, 0.010089469184557796, 0.0]], [[0.0, 0.02761449979643327, 0.18444870793133386, 0.09410367779730906, 0.09652261317682084, 0.09532565499598858, 0.11551820339062464, 0.12108290432895898], [0.02761449979643327, 0.0, 0.17832905956531864, 0.0954988471000303, 0.07574433497719983, 0.08234049321083685, 0.10346966520393014, 0.13134877676811407], [0.18444870793133386, 0.17832905956531864, 0.0, 0.19984867364518685, 0.17318318594664767, 0.10432020570462136, 0.12080208826168518, 0.11766056827106378], [0.09410367779730906, 0.0954988471000303, 0.19984867364518685, 0.0, 0.09548852599240726, 0.12952424226101952, 0.14312157556672517, 0.1722802538442552], [0.09652261317682084, 0.07574433497719983, 0.17318318594664767, 0.09548852599240726, 0.0, 0.0808483159908922, 0.08193528781926991, 0.17226793165239543], [0.09532565499598858, 0.08234049321083685, 0.10432020570462136, 0.12952424226101952, 0.0808483159908922, 0.0, 0.04462027690805403, 0.1054582627190509], [0.11551820339062464, 0.10346966520393014, 0.12080208826168518, 0.14312157556672517, 0.08193528781926991, 0.04462027690805403, 0.0, 0.12734262363766796], [0.12108290432895898, 0.13134877676811407, 0.11766056827106378, 0.1722802538442552, 0.17226793165239543, 0.1054582627190509, 0.12734262363766796, 0.0]], [[0.0, 0.09679514592129149, 0.0735660378683932, 0.34451060918551685, 0.0912667642449689, 0.08472208779556946, 0.07727766562389013, 0.09963421931923011], [0.09679514592129149, 0.0, 0.1652007016691851, 0.41893045937872925, 0.026883853724677897, 0.065280798088643, 0.05212683519247006, 0.021587296468810316], [0.0735660378683932, 0.1652007016691851, 0.0, 0.29140366992689914, 0.15851355807142395, 0.1480444100127505, 0.14442322214892875, 0.16681749742566915], [0.34451060918551685, 0.41893045937872925, 0.29140366992689914, 0.0, 0.4124781236183556, 0.38197334486325135, 0.38649048017065485, 0.4188455819962131], [0.0912667642449689, 0.026883853724677897, 0.15851355807142395, 0.4124781236183556, 0.0, 0.061284341900966016, 0.05208268502011725, 0.011083906238540133], [0.08472208779556946, 0.065280798088643, 0.1480444100127505, 0.38197334486325135, 0.061284341900966016, 0.0, 0.017107646773030807, 0.06327050570615753], [0.07727766562389013, 0.05212683519247006, 0.14442322214892875, 0.38649048017065485, 0.05208268502011725, 0.017107646773030807, 0.0, 0.054168168572935015], [0.09963421931923011, 0.021587296468810316, 0.16681749742566915, 0.4188455819962131, 0.011083906238540133, 0.06327050570615753, 0.054168168572935015, 0.0]], [[0.0, 0.0, 0.0, 0.0, 0.0, 0.0, 0.0, 0.0], [0.0, 0.0, 0.0, 0.0, 0.0, 0.0, 0.0, 0.0], [0.0, 0.0, 0.0, 0.0, 0.0, 0.0, 0.0, 0.0], [0.0, 0.0, 0.0, 0.0, 0.0, 0.0, 0.0, 0.0], [0.0, 0.0, 0.0, 0.0, 0.0, 0.0, 0.0, 0.0], [0.0, 0.0, 0.0, 0.0, 0.0, 0.0, 0.0, 0.0], [0.0, 0.0, 0.0, 0.0, 0.0, 0.0, 0.0, 0.0], [0.0, 0.0, 0.0, 0.0, 0.0, 0.0, 0.0, 0.0]], [[0.0, 0.02189061865189015, 0.0951942978341933, 0.15520041133115922, 0.032137030867396346, 0.07114834689125042, 0.057469958543064525, 0.10533109804779063], [0.02189061865189015, 0.0, 0.11214544621283948, 0.1602981876076095, 0.03102995732036457, 0.0596262041281298, 0.054650545531896605, 0.10087160430018642], [0.0951942978341933, 0.11214544621283948, 0.0, 0.13671126666513592, 0.12196988288334243, 0.15377654750444808, 0.0885060786174479, 0.10826678048236142], [0.15520041133115922, 0.1602981876076095, 0.13671126666513592, 0.0, 0.18375271819928998, 0.21586767622925027, 0.1408948856504938, 0.15197317883779615], [0.032137030867396346, 0.03102995732036457, 0.12196988288334243, 0.18375271819928998, 0.0, 0.04505169825664156, 0.07980254753148298, 0.12481341742095992], [0.07114834689125042, 0.0596262041281298, 0.15377654750444808, 0.21586767622925027, 0.04505169825664156, 0.0, 0.09625011975242144, 0.13102981511435488], [0.057469958543064525, 0.054650545531896605, 0.0885060786174479, 0.1408948856504938, 0.07980254753148298, 0.09625011975242144, 0.0, 0.04851965602643857], [0.10533109804779063, 0.10087160430018642, 0.10826678048236142, 0.15197317883779615, 0.12481341742095992, 0.13102981511435488, 0.04851965602643857, 0.0]], [[0.0, 0.46486578138401213, 0.33584317149424764, 0.29307000089762364, 0.12020905121099448, 0.5068590993664958, 0.36955154965955694, 0.5605504554726038], [0.46486578138401213, 0.0, 0.18802911179872356, 0.18389506949868692, 0.3752640535089739, 0.20399440113490735, 0.14302268783898683, 0.13539830810587977], [0.33584317149424764, 0.18802911179872356, 0.0, 0.11842126928924734, 0.2238870017692909, 0.1938646499122999, 0.04636899286659308, 0.2634725353924448], [0.29307000089762364, 0.18389506949868692, 0.11842126928924734, 0.0, 0.20587644338565061, 0.2852573592793326, 0.11892295538647318, 0.29911452026670643], [0.12020905121099448, 0.3752640535089739, 0.2238870017692909, 0.20587644338565061, 0.0, 0.3992173190444764, 0.262213141005807, 0.4663860542430154], [0.5068590993664958, 0.20399440113490735, 0.1938646499122999, 0.2852573592793326, 0.3992173190444764, 0.0, 0.17246778654049968, 0.1562879305531618], [0.36955154965955694, 0.14302268783898683, 0.04636899286659308, 0.11892295538647318, 0.262213141005807, 0.17246778654049968, 0.0, 0.22174389264972638], [0.5605504554726038, 0.13539830810587977, 0.2634725353924448, 0.29911452026670643, 0.4663860542430154, 0.1562879305531618, 0.22174389264972638, 0.0]], [[0.0, 0.3852639410508988, 0.40023621864763403, 0.3203894585653357, 0.21677747781004986, 0.27207437127358286, 0.31472703773742366, 0.40481759571758186], [0.3852639410508988, 0.0, 0.4749044138957937, 0.4367424084511608, 0.4200191816470665, 0.5128066101878878, 0.09250630526350691, 0.19046465112732153], [0.40023621864763403, 0.4749044138957937, 0.0, 0.15360283417383655, 0.3573629761371023, 0.3180283355618072, 0.4463435598319363, 0.33818812334869325], [0.3203894585653357, 0.4367424084511608, 0.15360283417383655, 0.0, 0.24516721950830275, 0.199061531683971, 0.3845024746710401, 0.30882234056670904], [0.21677747781004986, 0.4200191816470665, 0.3573629761371023, 0.24516721950830275, 0.0, 0.16299390138135336, 0.35378096831181854, 0.37651859575748703], [0.27207437127358286, 0.5128066101878878, 0.3180283355618072, 0.199061531683971, 0.16299390138135336, 0.0, 0.4455335156212995, 0.437175019246652], [0.31472703773742366, 0.09250630526350691, 0.4463435598319363, 0.3845024746710401, 0.35378096831181854, 0.4455335156212995, 0.0, 0.1947169673439852], [0.40481759571758186, 0.19046465112732153, 0.33818812334869325, 0.30882234056670904, 0.37651859575748703, 0.437175019246652, 0.1947169673439852, 0.0]], [[0.0, 0.009162137764716567, 0.01798867510759672, 0.10735809678221715, 0.21887233779435897, 0.06652499089888185, 0.08170118963059034, 0.09535216513126153], [0.009162137764716567, 0.0, 0.02714106705490203, 0.11632715975782326, 0.2274565972964394, 0.07559999690934736, 0.09074028078912924, 0.10435530971786248], [0.01798867510759672, 0.02714106705490203, 0.0, 0.08964195790210672, 0.20183099900805104, 0.04863859776605973, 0.0638707834730159, 0.07757976331788068], [0.10735809678221715, 0.11632715975782326, 0.08964195790210672, 0.0, 0.11414954708299524, 0.04124398109504763, 0.025963024733724676, 0.012167950754379672], [0.21887233779435897, 0.2274565972964394, 0.20183099900805104, 0.11414954708299524, 0.0, 0.15476251685894882, 0.13976386813472272, 0.12617365077253162], [0.06652499089888185, 0.07559999690934736, 0.04863859776605973, 0.04124398109504763, 0.15476251685894882, 0.0, 0.01529993154999171, 0.029092435958076417], [0.08170118963059034, 0.09074028078912924, 0.0638707834730159, 0.025963024733724676, 0.13976386813472272, 0.01529993154999171, 0.0, 0.01379981482677791], [0.09535216513126153, 0.10435530971786248, 0.07757976331788068, 0.012167950754379672, 0.12617365077253162, 0.029092435958076417, 0.01379981482677791, 0.0]], [[0.0, 0.0, 0.0, 0.0, 0.0, 0.0, 0.0, 0.0], [0.0, 0.0, 0.0, 0.0, 0.0, 0.0, 0.0, 0.0], [0.0, 0.0, 0.0, 0.0, 0.0, 0.0, 0.0, 0.0], [0.0, 0.0, 0.0, 0.0, 0.0, 0.0, 0.0, 0.0], [0.0, 0.0, 0.0, 0.0, 0.0, 0.0, 0.0, 0.0], [0.0, 0.0, 0.0, 0.0, 0.0, 0.0, 0.0, 0.0], [0.0, 0.0, 0.0, 0.0, 0.0, 0.0, 0.0, 0.0], [0.0, 0.0, 0.0, 0.0, 0.0, 0.0, 0.0, 0.0]], [[0.0, 0.040290814644694535, 0.07242442431444918, 0.5064991633257239, 0.07003877981627157, 0.089468234606838, 0.039027650963621624, 0.08420045504845082], [0.040290814644694535, 0.0, 0.08537079924643384, 0.5261278746796149, 0.06136046855767017, 0.09921117614161445, 0.03961326670767016, 0.07713031563731056], [0.07242442431444918, 0.08537079924643384, 0.0, 0.4570708683547565, 0.11216530943274021, 0.03967800468065366, 0.060634502747128644, 0.09991504500096111], [0.5064991633257239, 0.5261278746796149, 0.4570708683547565, 0.0, 0.5409605271093496, 0.45981203160878215, 0.5018096942104375, 0.5134584960882499], [0.07003877981627157, 0.06136046855767017, 0.11216530943274021, 0.5409605271093496, 0.0, 0.1055211940316343, 0.057927363244134854, 0.0869923625695283], [0.089468234606838, 0.09921117614161445, 0.03967800468065366, 0.45981203160878215, 0.1055211940316343, 0.0, 0.06656921852678115, 0.09648383748280687], [0.039027650963621624, 0.03961326670767016, 0.060634502747128644, 0.5018096942104375, 0.057927363244134854, 0.06656921852678115, 0.0, 0.06690491289325859], [0.08420045504845082, 0.07713031563731056, 0.09991504500096111, 0.5134584960882499, 0.0869923625695283, 0.09648383748280687, 0.06690491289325859, 0.0]], [[0.0, 0.0, 0.0, 0.0, 0.0, 0.0, 0.0, 0.0], [0.0, 0.0, 0.0, 0.0, 0.0, 0.0, 0.0, 0.0], [0.0, 0.0, 0.0, 0.0, 0.0, 0.0, 0.0, 0.0], [0.0, 0.0, 0.0, 0.0, 0.0, 0.0, 0.0, 0.0], [0.0, 0.0, 0.0, 0.0, 0.0, 0.0, 0.0, 0.0], [0.0, 0.0, 0.0, 0.0, 0.0, 0.0, 0.0, 0.0], [0.0, 0.0, 0.0, 0.0, 0.0, 0.0, 0.0, 0.0], [0.0, 0.0, 0.0, 0.0, 0.0, 0.0, 0.0, 0.0]], [[0.0, 0.03958891989449738, 0.06960108203438849, 0.04102006781665144, 0.030123087322815413, 0.0018449705143870898, 0.061456902654730985, 0.021906179611271528], [0.03958891989449738, 0.0, 0.03181604379041924, 0.07008835328943924, 0.01194021376113971, 0.04081445175684741, 0.02194584356814629, 0.024300363884913485], [0.06960108203438849, 0.03181604379041924, 0.0, 0.10133656566804304, 0.0436516248751563, 0.07052911688903013, 0.015943530677902846, 0.05002744428647602], [0.04102006781665144, 0.07008835328943924, 0.10133656566804304, 0.0, 0.058253147227262686, 0.04162676109168696, 0.08921090704000435, 0.06135843406917869], [0.030123087322815413, 0.01194021376113971, 0.0436516248751563, 0.058253147227262686, 0.0, 0.03161011547692895, 0.032508924509584605, 0.02127981893974193], [0.0018449705143870898, 0.04081445175684741, 0.07052911688903013, 0.04162676109168696, 0.03161011547692895, 0.0, 0.06269121716166162, 0.02223474947360266], [0.061456902654730985, 0.02194584356814629, 0.015943530677902846, 0.08921090704000435, 0.032508924509584605, 0.06269121716166162, 0.0, 0.044952724216905694], [0.021906179611271528, 0.024300363884913485, 0.05002744428647602, 0.06135843406917869, 0.02127981893974193, 0.02223474947360266, 0.044952724216905694, 0.0]], [[0.0, 0.029991757848209552, 0.03230220675954543, 0.038181420961418376, 0.027311467228458897, 0.04219697877907859, 0.033153118074572725, 0.0710620311973726], [0.029991757848209552, 0.0, 0.0462988188211774, 0.03162035031552083, 0.05495843680614747, 0.07065606575831794, 0.05103752848487346, 0.08833809047816281], [0.03230220675954543, 0.0462988188211774, 0.0, 0.029771713242489915, 0.038480240471655644, 0.04551640126311334, 0.054220221013218495, 0.08711568822178686], [0.038181420961418376, 0.03162035031552083, 0.029771713242489915, 0.0, 0.059021772138553245, 0.0702177820579479, 0.05453292799723252, 0.08831779889204817], [0.027311467228458897, 0.05495843680614747, 0.038480240471655644, 0.059021772138553245, 0.0, 0.016636793102704765, 0.047230742114685004, 0.07744872059603287], [0.04219697877907859, 0.07065606575831794, 0.04551640126311334, 0.0702177820579479, 0.016636793102704765, 0.0, 0.05549240612278044, 0.0792840116936008], [0.033153118074572725, 0.05103752848487346, 0.054220221013218495, 0.05453292799723252, 0.047230742114685004, 0.05549240612278044, 0.0, 0.03906939360338267], [0.0710620311973726, 0.08833809047816281, 0.08711568822178686, 0.08831779889204817, 0.07744872059603287, 0.0792840116936008, 0.03906939360338267, 0.0]], [[0.0, 0.04030869957611009, 0.0698221751992699, 0.04202938828199968, 0.07099441938350591, 0.04294213929009764, 0.025626586777368378, 0.049280242453984005], [0.04030869957611009, 0.0, 0.108459835366345, 0.03950793179159148, 0.04357243024647919, 0.025478485596245444, 0.05937256302627564, 0.0762005422354638], [0.0698221751992699, 0.108459835366345, 0.0, 0.08912923409047428, 0.1257127095934955, 0.10055802534833017, 0.0503123809421297, 0.048479812556009465], [0.04202938828199968, 0.03950793179159148, 0.08912923409047428, 0.0, 0.036761855048024566, 0.016142991154567788, 0.041107165743629465, 0.04537910386674611], [0.07099441938350591, 0.04357243024647919, 0.1257127095934955, 0.036761855048024566, 0.0, 0.028320746941889314, 0.07711696661111948, 0.08114190274625985], [0.04294213929009764, 0.025478485596245444, 0.10055802534833017, 0.016142991154567788, 0.028320746941889314, 0.0, 0.05066356251002579, 0.05994606885226042], [0.025626586777368378, 0.05937256302627564, 0.0503123809421297, 0.041107165743629465, 0.07711696661111948, 0.05066356251002579, 0.0, 0.02477898172985964], [0.049280242453984005, 0.0762005422354638, 0.048479812556009465, 0.04537910386674611, 0.08114190274625985, 0.05994606885226042, 0.02477898172985964, 0.0]], [[0.0, 0.03254828130553966, 0.0936748764909321, 0.12067757709620688, 0.15055361973761172, 0.007267008603509883, 0.006782808628220723, 0.13342555978772994], [0.03254828130553966, 0.0, 0.061205935415459364, 0.08827303687605978, 0.11823935935687073, 0.025284056673209095, 0.025768122356146707, 0.10105716442689694], [0.0936748764909321, 0.061205935415459364, 0.0, 0.027123454343966742, 0.057189438505489326, 0.08643351476484255, 0.08691615135064806, 0.03994541258947824], [0.12067757709620688, 0.08827303687605978, 0.027123454343966742, 0.0, 0.030082771315385066, 0.11345279693692545, 0.11393436886249508, 0.01282699630839994], [0.15055361973761172, 0.11823935935687073, 0.057189438505489326, 0.030082771315385066, 0.0, 0.14335136112789199, 0.14383147546701547, 0.017258134848763578], [0.007267008603509883, 0.025284056673209095, 0.08643351476484255, 0.11345279693692545, 0.14335136112789199, 0.0, 0.00048421142316964924, 0.12620986883142554], [0.006782808628220723, 0.025768122356146707, 0.08691615135064806, 0.11393436886249508, 0.14383147546701547, 0.00048421142316964924, 0.0, 0.12669085369791855], [0.13342555978772994, 0.10105716442689694, 0.03994541258947824, 0.01282699630839994, 0.017258134848763578, 0.12620986883142554, 0.12669085369791855, 0.0]], [[0.0, 0.06070689142950391, 0.08429899139670395, 0.2246904317863669, 0.04686294603648017, 0.05647928418045716, 0.0892645715889793, 0.12602017131699242], [0.06070689142950391, 0.0, 0.02446523660335576, 0.22058693328302828, 0.019076819821811794, 0.020371132989596422, 0.06204251911708862, 0.149954500112575], [0.08429899139670395, 0.02446523660335576, 0.0, 0.21875087687577938, 0.038869146260066934, 0.032982203318940036, 0.059727172693881427, 0.1597871620870425], [0.2246904317863669, 0.22058693328302828, 0.21875087687577938, 0.0, 0.21410801813406682, 0.20735430602991442, 0.1622501758334817, 0.12829969830624818], [0.04686294603648017, 0.019076819821811794, 0.038869146260066934, 0.21410801813406682, 0.0, 0.011284839662852311, 0.05756947018306708, 0.134637787710692], [0.05647928418045716, 0.020371132989596422, 0.032982203318940036, 0.20735430602991442, 0.011284839662852311, 0.0, 0.04835870138475381, 0.13246444949474712], [0.0892645715889793, 0.06204251911708862, 0.059727172693881427, 0.1622501758334817, 0.05756947018306708, 0.04835870138475381, 0.0, 0.10849930907386911], [0.12602017131699242, 0.149954500112575, 0.1597871620870425, 0.12829969830624818, 0.134637787710692, 0.13246444949474712, 0.10849930907386911, 0.0]], [[0.0, 0.07541461962839208, 0.06482778928668441, 0.11421940478592586, 0.0971169915425494, 0.22828045777158784, 0.2175100002581438, 0.07851609242443967], [0.07541461962839208, 0.0, 0.08190270635253097, 0.15244354916702088, 0.1337431845455894, 0.15930709513470748, 0.2478134433877626, 0.0685588504405219], [0.06482778928668441, 0.08190270635253097, 0.0, 0.07943801094223515, 0.05899499523312244, 0.2059256573911753, 0.17405539523284602, 0.058424166307178546], [0.11421940478592586, 0.15244354916702088, 0.07943801094223515, 0.0, 0.02067195676341187, 0.253959221448301, 0.10536565324311296, 0.09844104102286512], [0.0971169915425494, 0.1337431845455894, 0.05899499523312244, 0.02067195676341187, 0.0, 0.24161676267279297, 0.122404156213617, 0.08396506782942398], [0.22828045777158784, 0.15930709513470748, 0.2059256573911753, 0.253959221448301, 0.24161676267279297, 0.0, 0.31373095190161543, 0.17059199356866045], [0.2175100002581438, 0.2478134433877626, 0.17405539523284602, 0.10536565324311296, 0.122404156213617, 0.31373095190161543, 0.0, 0.1913271980736814], [0.07851609242443967, 0.0685588504405219, 0.058424166307178546, 0.09844104102286512, 0.08396506782942398, 0.17059199356866045, 0.1913271980736814, 0.0]], [[0.0, 0.0902403620852917, 0.09024557693240122, 0.38378616332002563, 0.08010983217912956, 0.09286670745107098, 0.07749887456569632, 0.07101052915458744], [0.0902403620852917, 0.0, 0.025461500871097238, 0.37097516767307304, 0.06315099903784256, 0.04493606292197674, 0.03356344837163194, 0.07119762755788328], [0.09024557693240122, 0.025461500871097238, 0.0, 0.35984048800062485, 0.07571291898622674, 0.033850810673179355, 0.04167553395424774, 0.07355549671769536], [0.38378616332002563, 0.37097516767307304, 0.35984048800062485, 0.0, 0.41220503340746295, 0.38071342557968046, 0.3889388933486955, 0.41251098297090366], [0.08010983217912956, 0.06315099903784256, 0.07571291898622674, 0.41220503340746295, 0.0, 0.06305907707484706, 0.03546728050373666, 0.03488008242609825], [0.09286670745107098, 0.04493606292197674, 0.033850810673179355, 0.38071342557968046, 0.06305907707484706, 0.0, 0.03334987807594896, 0.053823435245736496], [0.07749887456569632, 0.03356344837163194, 0.04167553395424774, 0.3889388933486955, 0.03546728050373666, 0.03334987807594896, 0.0, 0.04196569581255646], [0.07101052915458744, 0.07119762755788328, 0.07355549671769536, 0.41251098297090366, 0.03488008242609825, 0.053823435245736496, 0.04196569581255646, 0.0]], [[0.0, 0.0, 0.0, 0.0, 0.0, 0.0, 0.0, 0.0], [0.0, 0.0, 0.0, 0.0, 0.0, 0.0, 0.0, 0.0], [0.0, 0.0, 0.0, 0.0, 0.0, 0.0, 0.0, 0.0], [0.0, 0.0, 0.0, 0.0, 0.0, 0.0, 0.0, 0.0], [0.0, 0.0, 0.0, 0.0, 0.0, 0.0, 0.0, 0.0], [0.0, 0.0, 0.0, 0.0, 0.0, 0.0, 0.0, 0.0], [0.0, 0.0, 0.0, 0.0, 0.0, 0.0, 0.0, 0.0], [0.0, 0.0, 0.0, 0.0, 0.0, 0.0, 0.0, 0.0]], [[0.0, 0.3164569844406937, 0.3309744259046735, 0.5540219894761997, 0.3244680001111555, 0.3471560207299792, 0.4062880008769809, 0.3150119461692368], [0.3164569844406937, 0.0, 0.016426003702449614, 0.3349358328814546, 0.030155056085758976, 0.052926142184917965, 0.16168939092859944, 0.04313234986565175], [0.3309744259046735, 0.016426003702449614, 0.0, 0.3308365310344602, 0.03542677529140311, 0.05074541146743982, 0.16033713490505436, 0.04265419953476189], [0.5540219894761997, 0.3349358328814546, 0.3308365310344602, 0.0, 0.3079191387574816, 0.28383593214217995, 0.18023529787252163, 0.371525682173296], [0.3244680001111555, 0.030155056085758976, 0.03542677529140311, 0.3079191387574816, 0.0, 0.02702490703452144, 0.13256815718581785, 0.07306895890068225], [0.3471560207299792, 0.052926142184917965, 0.05074541146743982, 0.28383593214217995, 0.02702490703452144, 0.0, 0.11004909337250035, 0.09290901756842962], [0.4062880008769809, 0.16168939092859944, 0.16033713490505436, 0.18023529787252163, 0.13256815718581785, 0.11004909337250035, 0.0, 0.20220142930510632], [0.3150119461692368, 0.04313234986565175, 0.04265419953476189, 0.371525682173296, 0.07306895890068225, 0.09290901756842962, 0.20220142930510632, 0.0]], [[0.0, 0.027625181196451815, 0.09799408931171448, 0.029626018610504505, 0.15368014046223066, 0.03881716415128354, 0.07227583915563005, 0.05200765791274711], [0.027625181196451815, 0.0, 0.07046577179766947, 0.00200160341412113, 0.12634808056460978, 0.011197657369759577, 0.0998172051390029, 0.024399300647997748], [0.09799408931171448, 0.07046577179766947, 0.0, 0.06846926559754725, 0.05619837383500572, 0.05929311503026048, 0.16972741072152378, 0.046109603184491525], [0.029626018610504505, 0.00200160341412113, 0.06846926559754725, 0.0, 0.12436439932963468, 0.009196154855208808, 0.10181000566891457, 0.022398241478303393], [0.15368014046223066, 0.12634808056460978, 0.05619837383500572, 0.12436439932963468, 0.0, 0.11524458118587581, 0.22475668822846986, 0.10213417306944421], [0.03881716415128354, 0.011197657369759577, 0.05929311503026048, 0.009196154855208808, 0.11524458118587581, 0.0, 0.11096069171646177, 0.013203458871282228], [0.07227583915563005, 0.0998172051390029, 0.16972741072152378, 0.10181000566891457, 0.22475668822846986, 0.11096069171646177, 0.0, 0.12408271011376024], [0.05200765791274711, 0.024399300647997748, 0.046109603184491525, 0.022398241478303393, 0.10213417306944421, 0.013203458871282228, 0.12408271011376024, 0.0]], [[0.0, 0.0, 0.0, 0.0, 0.0, 0.0, 0.0, 0.0], [0.0, 0.0, 0.0, 0.0, 0.0, 0.0, 0.0, 0.0], [0.0, 0.0, 0.0, 0.0, 0.0, 0.0, 0.0, 0.0], [0.0, 0.0, 0.0, 0.0, 0.0, 0.0, 0.0, 0.0], [0.0, 0.0, 0.0, 0.0, 0.0, 0.0, 0.0, 0.0], [0.0, 0.0, 0.0, 0.0, 0.0, 0.0, 0.0, 0.0], [0.0, 0.0, 0.0, 0.0, 0.0, 0.0, 0.0, 0.0], [0.0, 0.0, 0.0, 0.0, 0.0, 0.0, 0.0, 0.0]], [[0.0, 0.13278065856592589, 0.07254776358304446, 0.2276753312236425, 0.0763404978034128, 0.008371728714195406, 0.09130176580355134, 0.11691175152955152], [0.13278065856592589, 0.0, 0.06083298384437485, 0.09710768693195912, 0.057027414412066005, 0.14096118063503316, 0.04198000522529411, 0.016102411478843857], [0.07254776358304446, 0.06083298384437485, 0.0, 0.15731853564889842, 0.0038172386126891283, 0.08085021725266643, 0.018894296042520464, 0.044766348429012205], [0.2276753312236425, 0.09710768693195912, 0.15731853564889842, 0.0, 0.1535692330529602, 0.23560348367217354, 0.13872026858521855, 0.11309971921855538], [0.0763404978034128, 0.057027414412066005, 0.0038172386126891283, 0.1535692330529602, 0.0, 0.08463662869212486, 0.01507809864666762, 0.0409554738972116], [0.008371728714195406, 0.14096118063503316, 0.08085021725266643, 0.23560348367217354, 0.08463662869212486, 0.0, 0.09957095945889, 0.12512834028990155], [0.09130176580355134, 0.04198000522529411, 0.018894296042520464, 0.13872026858521855, 0.01507809864666762, 0.09957095945889, 0.0, 0.025891393754461478], [0.11691175152955152, 0.016102411478843857, 0.044766348429012205, 0.11309971921855538, 0.0409554738972116, 0.12512834028990155, 0.025891393754461478, 0.0]], [[0.0, 0.06925045780540293, 0.08214963653652485, 0.19731387886444973, 0.07384056823686815, 0.1275568271715439, 0.14998733166722217, 0.06801046330046585], [0.06925045780540293, 0.0, 0.07369622321614612, 0.1895107952251978, 0.09438992734000963, 0.13913903096063787, 0.15732002089925495, 0.049715601968546026], [0.08214963653652485, 0.07369622321614612, 0.0, 0.18363667840927372, 0.08129471015799372, 0.11942625572442184, 0.08860358263481305, 0.08674873456132512], [0.19731387886444973, 0.1895107952251978, 0.18363667840927372, 0.0, 0.2499336879013755, 0.29712104422176805, 0.2000829098712341, 0.14895974444034918], [0.07384056823686815, 0.09438992734000963, 0.08129471015799372, 0.2499336879013755, 0.0, 0.054701681046823415, 0.14278537617782042, 0.12150983324582433], [0.1275568271715439, 0.13913903096063787, 0.11942625572442184, 0.29712104422176805, 0.054701681046823415, 0.0, 0.16172998038602857, 0.1727954456663503], [0.14998733166722217, 0.15732002089925495, 0.08860358263481305, 0.2000829098712341, 0.14278537617782042, 0.16172998038602857, 0.0, 0.1614754872527116], [0.06801046330046585, 0.049715601968546026, 0.08674873456132512, 0.14895974444034918, 0.12150983324582433, 0.1727954456663503, 0.1614754872527116, 0.0]], [[0.0, 0.10562676953733659, 0.20103912873685378, 0.21989131254280483, 0.3086785610415801, 0.13650373100148575, 0.1829864197489954, 0.2395660630413078], [0.10562676953733659, 0.0, 0.22771845593342624, 0.241498694072452, 0.3293926287909467, 0.16548906501377286, 0.2254604207030232, 0.2630881346675364], [0.20103912873685378, 0.22771845593342624, 0.0, 0.06598129381755422, 0.20600699937433592, 0.09123722735715266, 0.10215517301759364, 0.11865658003037648], [0.21989131254280483, 0.241498694072452, 0.06598129381755422, 0.0, 0.2198485106586019, 0.09339655710969265, 0.09114063212265153, 0.05933722563991322], [0.3086785610415801, 0.3293926287909467, 0.20600699937433592, 0.2198485106586019, 0.0, 0.25346121332811145, 0.2817373756908847, 0.2196201846381715], [0.13650373100148575, 0.16548906501377286, 0.09123722735715266, 0.09339655710969265, 0.25346121332811145, 0.0, 0.07268059517350614, 0.12496940131347886], [0.1829864197489954, 0.2254604207030232, 0.10215517301759364, 0.09114063212265153, 0.2817373756908847, 0.07268059517350614, 0.0, 0.12449397275110155], [0.2395660630413078, 0.2630881346675364, 0.11865658003037648, 0.05933722563991322, 0.2196201846381715, 0.12496940131347886, 0.12449397275110155, 0.0]], [[0.0, 0.03268213119642023, 0.05927666620974292, 0.09448128345182828, 0.18159877312901465, 0.05087077976701654, 0.07405042166901776, 0.0645370554984948], [0.03268213119642023, 0.0, 0.07680918960554925, 0.07508551091176152, 0.1812411084410706, 0.07945240145239207, 0.08928400843770198, 0.07713101956245796], [0.05927666620974292, 0.07680918960554925, 0.0, 0.1497394273046691, 0.23815318392584303, 0.08811478806826997, 0.1261058207238238, 0.012112735006528694], [0.09448128345182828, 0.07508551091176152, 0.1497394273046691, 0.0, 0.12378646701580055, 0.11374658023380628, 0.08879706440465142, 0.15128138212567505], [0.18159877312901465, 0.1812411084410706, 0.23815318392584303, 0.12378646701580055, 0.0, 0.16198627220932266, 0.11773911159669513, 0.24456817808624975], [0.05087077976701654, 0.07945240145239207, 0.08811478806826997, 0.11374658023380628, 0.16198627220932266, 0.0, 0.04481882218415959, 0.09815487510021607], [0.07405042166901776, 0.08928400843770198, 0.1261058207238238, 0.08879706440465142, 0.11773911159669513, 0.04481882218415959, 0.0, 0.13438945439704966], [0.0645370554984948, 0.07713101956245796, 0.012112735006528694, 0.15128138212567505, 0.24456817808624975, 0.09815487510021607, 0.13438945439704966, 0.0]], [[0.0, 0.0, 0.0, 0.0, 0.0, 0.0, 0.0, 0.0], [0.0, 0.0, 0.0, 0.0, 0.0, 0.0, 0.0, 0.0], [0.0, 0.0, 0.0, 0.0, 0.0, 0.0, 0.0, 0.0], [0.0, 0.0, 0.0, 0.0, 0.0, 0.0, 0.0, 0.0], [0.0, 0.0, 0.0, 0.0, 0.0, 0.0, 0.0, 0.0], [0.0, 0.0, 0.0, 0.0, 0.0, 0.0, 0.0, 0.0], [0.0, 0.0, 0.0, 0.0, 0.0, 0.0, 0.0, 0.0], [0.0, 0.0, 0.0, 0.0, 0.0, 0.0, 0.0, 0.0]], [[0.0, 0.03190330056963336, 0.14655795892572518, 0.13896073456680388, 0.10383835098595266, 0.05104403082019356, 0.09298779499085565, 0.06523311202102036], [0.03190330056963336, 0.0, 0.12589732931805184, 0.11591775740011362, 0.10616995840126829, 0.0371673184116303, 0.10063925881601882, 0.06393730749718815], [0.14655795892572518, 0.12589732931805184, 0.0, 0.02643760792786868, 0.14870518596692175, 0.13039212521977486, 0.17535134301925812, 0.12968401381189706], [0.13896073456680388, 0.11591775740011362, 0.02643760792786868, 0.0, 0.13817981549662098, 0.11571497654990562, 0.16303225222038228, 0.11830922318791526], [0.10383835098595266, 0.10616995840126829, 0.14870518596692175, 0.13817981549662098, 0.0, 0.07907205573631888, 0.0409589360469674, 0.04368999857029844], [0.05104403082019356, 0.0371673184116303, 0.13039212521977486, 0.11571497654990562, 0.07907205573631888, 0.0, 0.07316531508909531, 0.039113679801970565], [0.09298779499085565, 0.10063925881601882, 0.17535134301925812, 0.16303225222038228, 0.0409589360469674, 0.07316531508909531, 0.0, 0.051224388460899065], [0.06523311202102036, 0.06393730749718815, 0.12968401381189706, 0.11830922318791526, 0.04368999857029844, 0.039113679801970565, 0.051224388460899065, 0.0]], [[0.0, 0.06052741739985792, 0.08982126439523652, 0.31532887747602417, 0.06804753550800909, 0.1567933483544847, 0.12118872877440064, 0.16457496981374073], [0.06052741739985792, 0.0, 0.07630918630822536, 0.34694500261250366, 0.05212998266957215, 0.10962302932703598, 0.08008852769772913, 0.11281636046354268], [0.08982126439523652, 0.07630918630822536, 0.0, 0.29790692283499876, 0.029747017707276214, 0.09085727257006443, 0.05081149593629317, 0.10672291142146235], [0.31532887747602417, 0.34694500261250366, 0.29790692283499876, 0.0, 0.3159020528375753, 0.3515533495216937, 0.3356089213928867, 0.3840277184789164], [0.06804753550800909, 0.05212998266957215, 0.029747017707276214, 0.3159020528375753, 0.0, 0.1005063393613039, 0.05810666420198713, 0.10726033786306009], [0.1567933483544847, 0.10962302932703598, 0.09085727257006443, 0.3515533495216937, 0.1005063393613039, 0.0, 0.04589210595740384, 0.04939875311252662], [0.12118872877440064, 0.08008852769772913, 0.05081149593629317, 0.3356089213928867, 0.05810666420198713, 0.04589210595740384, 0.0, 0.0576851639682245], [0.16457496981374073, 0.11281636046354268, 0.10672291142146235, 0.3840277184789164, 0.10726033786306009, 0.04939875311252662, 0.0576851639682245, 0.0]], [[0.0, 0.0, 0.0, 0.0, 0.0, 0.0, 0.0, 0.0], [0.0, 0.0, 0.0, 0.0, 0.0, 0.0, 0.0, 0.0], [0.0, 0.0, 0.0, 0.0, 0.0, 0.0, 0.0, 0.0], [0.0, 0.0, 0.0, 0.0, 0.0, 0.0, 0.0, 0.0], [0.0, 0.0, 0.0, 0.0, 0.0, 0.0, 0.0, 0.0], [0.0, 0.0, 0.0, 0.0, 0.0, 0.0, 0.0, 0.0], [0.0, 0.0, 0.0, 0.0, 0.0, 0.0, 0.0, 0.0], [0.0, 0.0, 0.0, 0.0, 0.0, 0.0, 0.0, 0.0]], [[0.0, 0.0, 0.0, 0.0, 0.0, 0.0, 0.0, 0.0], [0.0, 0.0, 0.0, 0.0, 0.0, 0.0, 0.0, 0.0], [0.0, 0.0, 0.0, 0.0, 0.0, 0.0, 0.0, 0.0], [0.0, 0.0, 0.0, 0.0, 0.0, 0.0, 0.0, 0.0], [0.0, 0.0, 0.0, 0.0, 0.0, 0.0, 0.0, 0.0], [0.0, 0.0, 0.0, 0.0, 0.0, 0.0, 0.0, 0.0], [0.0, 0.0, 0.0, 0.0, 0.0, 0.0, 0.0, 0.0], [0.0, 0.0, 0.0, 0.0, 0.0, 0.0, 0.0, 0.0]], [[0.0, 0.0, 0.0, 0.0, 0.0, 0.0, 0.0, 0.0], [0.0, 0.0, 0.0, 0.0, 0.0, 0.0, 0.0, 0.0], [0.0, 0.0, 0.0, 0.0, 0.0, 0.0, 0.0, 0.0], [0.0, 0.0, 0.0, 0.0, 0.0, 0.0, 0.0, 0.0], [0.0, 0.0, 0.0, 0.0, 0.0, 0.0, 0.0, 0.0], [0.0, 0.0, 0.0, 0.0, 0.0, 0.0, 0.0, 0.0], [0.0, 0.0, 0.0, 0.0, 0.0, 0.0, 0.0, 0.0], [0.0, 0.0, 0.0, 0.0, 0.0, 0.0, 0.0, 0.0]], [[0.0, 0.12591776256327333, 0.10952062736435786, 0.19818258227311408, 0.09206056993564858, 0.10386387431716464, 0.12087386939274455, 0.09293126201390584], [0.12591776256327333, 0.0, 0.030976513913780455, 0.3067451024027377, 0.16730980503886378, 0.04691779735856112, 0.03529027951305202, 0.03546810386969434], [0.10952062736435786, 0.030976513913780455, 0.0, 0.2821139020081313, 0.13926326648457993, 0.016027009842284872, 0.013513614563097553, 0.02026816171461181], [0.19818258227311408, 0.3067451024027377, 0.2821139020081313, 0.0, 0.15012575102051792, 0.26960968702667687, 0.28787924506065665, 0.2734886705547832], [0.09206056993564858, 0.16730980503886378, 0.13926326648457993, 0.15012575102051792, 0.0, 0.12501186143599619, 0.14341785189092346, 0.1343894595926712], [0.10386387431716464, 0.04691779735856112, 0.016027009842284872, 0.26960968702667687, 0.12501186143599619, 0.0, 0.019428853860036305, 0.027117306388689727], [0.12087386939274455, 0.03529027951305202, 0.013513614563097553, 0.28787924506065665, 0.14341785189092346, 0.019428853860036305, 0.0, 0.03376304543113656], [0.09293126201390584, 0.03546810386969434, 0.02026816171461181, 0.2734886705547832, 0.1343894595926712, 0.027117306388689727, 0.03376304543113656, 0.0]], [[0.0, 0.07082184529834666, 0.09790433706187297, 0.12915164066789153, 0.08465700110930607, 0.06370886632139298, 0.12419302240305234, 0.06346031282394944], [0.07082184529834666, 0.0, 0.16536847494059465, 0.17888955102481188, 0.14981738978535597, 0.025636469350988806, 0.053922490919357545, 0.12627306370753624], [0.09790433706187297, 0.16536847494059465, 0.0, 0.07354947111839255, 0.07635249062408397, 0.16053357111809619, 0.21655673024961467, 0.08401008555166543], [0.12915164066789153, 0.17888955102481188, 0.07354947111839255, 0.0, 0.1434950775922112, 0.18291570036107677, 0.22278977360245447, 0.14405129728495547], [0.08465700110930607, 0.14981738978535597, 0.07635249062408397, 0.1434950775922112, 0.0, 0.13422208818907289, 0.20073919954994757, 0.024559570516156856], [0.06370886632139298, 0.025636469350988806, 0.16053357111809619, 0.18291570036107677, 0.13422208818907289, 0.0, 0.06945918517343987, 0.10999817163468607], [0.12419302240305234, 0.053922490919357545, 0.21655673024961467, 0.22278977360245447, 0.20073919954994757, 0.06945918517343987, 0.0, 0.17717793864260714], [0.06346031282394944, 0.12627306370753624, 0.08401008555166543, 0.14405129728495547, 0.024559570516156856, 0.10999817163468607, 0.17717793864260714, 0.0]], [[0.0, 0.12185615789103288, 0.1355314959484356, 0.15019878695810393, 0.07404225872046705, 0.060538899533974525, 0.13274183618684735, 0.19566921161747414], [0.12185615789103288, 0.0, 0.10619289321327875, 0.24715946288172677, 0.1252746225959393, 0.07417708088052691, 0.20171814515765896, 0.2522564865669253], [0.1355314959484356, 0.10619289321327875, 0.0, 0.2794237400339525, 0.18502305164453067, 0.12834516561167236, 0.25681502090630487, 0.3143054138472183], [0.15019878695810393, 0.24715946288172677, 0.2794237400339525, 0.0, 0.13476866604145685, 0.18192307606398556, 0.08697444109221124, 0.11807537156681094], [0.07404225872046705, 0.1252746225959393, 0.18502305164453067, 0.13476866604145685, 0.0, 0.06070507737677321, 0.07954147767204163, 0.13839950954758456], [0.060538899533974525, 0.07417708088052691, 0.12834516561167236, 0.18192307606398556, 0.06070507737677321, 0.0, 0.13747507166219658, 0.19570358975204102], [0.13274183618684735, 0.20171814515765896, 0.25681502090630487, 0.08697444109221124, 0.07954147767204163, 0.13747507166219658, 0.0, 0.06785059038707106], [0.19566921161747414, 0.2522564865669253, 0.3143054138472183, 0.11807537156681094, 0.13839950954758456, 0.19570358975204102, 0.06785059038707106, 0.0]], [[0.0, 0.06578749491996315, 0.020958639585658904, 0.3530501179333827, 0.04965408898212403, 0.058241541879639716, 0.03687257158723585, 0.06331087465767826], [0.06578749491996315, 0.0, 0.07914731344084935, 0.40393055378903614, 0.053295234691309645, 0.1101208756795814, 0.061066119639353635, 0.03417103239677065], [0.020958639585658904, 0.07914731344084935, 0.0, 0.3429470177429729, 0.055263243990600334, 0.06666831092332902, 0.05064243684183245, 0.07379925624391964], [0.3530501179333827, 0.40393055378903614, 0.3429470177429729, 0.0, 0.3654702895112033, 0.32924513074083117, 0.3611570792339348, 0.39695573569640125], [0.04965408898212403, 0.053295234691309645, 0.055263243990600334, 0.3654702895112033, 0.0, 0.09222836037079439, 0.058086801935880596, 0.04589561616780991], [0.058241541879639716, 0.1101208756795814, 0.06666831092332902, 0.32924513074083117, 0.09222836037079439, 0.0, 0.07639993786149242, 0.10223653639301486], [0.03687257158723585, 0.061066119639353635, 0.05064243684183245, 0.3611570792339348, 0.058086801935880596, 0.07639993786149242, 0.0, 0.07577833804148379], [0.06331087465767826, 0.03417103239677065, 0.07379925624391964, 0.39695573569640125, 0.04589561616780991, 0.10223653639301486, 0.07577833804148379, 0.0]], [[0.0, 0.09194943830252915, 0.1209514075250168, 0.28256809591425514, 0.051379987091922916, 0.11539130575134704, 0.10259358140301766, 0.10406072660646758], [0.09194943830252915, 0.0, 0.07420289466288965, 0.28842538353020386, 0.07041602903988851, 0.09036471499837835, 0.03962843532978693, 0.09113477071863132], [0.1209514075250168, 0.07420289466288965, 0.0, 0.23880381261045097, 0.1215658329516772, 0.10541121218611123, 0.0684387846405884, 0.06746625266119033], [0.28256809591425514, 0.28842538353020386, 0.23880381261045097, 0.0, 0.3068015087122314, 0.31248116535620357, 0.2590379392233322, 0.20590403781431468], [0.051379987091922916, 0.07041602903988851, 0.1215658329516772, 0.3068015087122314, 0.0, 0.12368504466850264, 0.08617366549822002, 0.11005008165130395], [0.11539130575134704, 0.09036471499837835, 0.10541121218611123, 0.31248116535620357, 0.12368504466850264, 0.0, 0.11944477908716843, 0.1464983204726805], [0.10259358140301766, 0.03962843532978693, 0.0684387846405884, 0.2590379392233322, 0.08617366549822002, 0.11944477908716843, 0.0, 0.06346693747598946], [0.10406072660646758, 0.09113477071863132, 0.06746625266119033, 0.20590403781431468, 0.11005008165130395, 0.1464983204726805, 0.06346693747598946, 0.0]], [[0.0, 0.043901517675758485, 0.0681233465418274, 0.31368863526072593, 0.06123733690354917, 0.0798906726199144, 0.051138347752708875, 0.043464337471534435], [0.043901517675758485, 0.0, 0.0472603801717605, 0.32929154231859464, 0.05935758441607837, 0.051236919613985285, 0.06027576258722119, 0.05072317904422864], [0.0681233465418274, 0.0472603801717605, 0.0, 0.2985045029121872, 0.08690717389462818, 0.0748124733452052, 0.04433363862098886, 0.037873188408465035], [0.31368863526072593, 0.32929154231859464, 0.2985045029121872, 0.0, 0.35947833252857625, 0.3654467618869731, 0.29176621072276215, 0.2923054155395198], [0.06123733690354917, 0.05935758441607837, 0.08690717389462818, 0.35947833252857625, 0.0, 0.04165975807994058, 0.07480409518963306, 0.07491984917171396], [0.0798906726199144, 0.051236919613985285, 0.0748124733452052, 0.3654467618869731, 0.04165975807994058, 0.0, 0.08373223445188226, 0.08153137050680521], [0.051138347752708875, 0.06027576258722119, 0.04433363862098886, 0.29176621072276215, 0.07480409518963306, 0.08373223445188226, 0.0, 0.013205641332669148], [0.043464337471534435, 0.05072317904422864, 0.037873188408465035, 0.2923054155395198, 0.07491984917171396, 0.08153137050680521, 0.013205641332669148, 0.0]], [[0.0, 0.07490113577014328, 0.07066629436045838, 0.23112775511303688, 0.15429619570861078, 0.1495126226162562, 0.13029781887593753, 0.1474847469317442], [0.07490113577014328, 0.0, 0.06515227476803309, 0.2617419110493831, 0.17560320371890176, 0.1024699854161667, 0.11276696631355516, 0.10241143495076054], [0.07066629436045838, 0.06515227476803309, 0.0, 0.24872119110740926, 0.1828131965058558, 0.15147827658375798, 0.14130370368461848, 0.14008317507266518], [0.23112775511303688, 0.2617419110493831, 0.24872119110740926, 0.0, 0.1655974016232198, 0.28523818527534983, 0.22032182930331723, 0.26033380454574645], [0.15429619570861078, 0.17560320371890176, 0.1828131965058558, 0.1655974016232198, 0.0, 0.18310127680259047, 0.09181420460450831, 0.14782888643469608], [0.1495126226162562, 0.1024699854161667, 0.15147827658375798, 0.28523818527534983, 0.18310127680259047, 0.0, 0.10643384251640811, 0.06276244246129756], [0.13029781887593753, 0.11276696631355516, 0.14130370368461848, 0.22032182930331723, 0.09181420460450831, 0.10643384251640811, 0.0, 0.06098203145846586], [0.1474847469317442, 0.10241143495076054, 0.14008317507266518, 0.26033380454574645, 0.14782888643469608, 0.06276244246129756, 0.06098203145846586, 0.0]], [[0.0, 0.06112301636692414, 0.16124670574267996, 0.24563409559483548, 0.13196599439741144, 0.12500890252045524, 0.13523295505388078, 0.1509826884379699], [0.06112301636692414, 0.0, 0.1051124097982558, 0.20920686341181138, 0.1201306278948152, 0.11364132509991519, 0.1069890816658035, 0.1039735469426326], [0.16124670574267996, 0.1051124097982558, 0.0, 0.1434151528270046, 0.15228080311950723, 0.16671573891617467, 0.15638650022275652, 0.0994482353713213], [0.24563409559483548, 0.20920686341181138, 0.1434151528270046, 0.0, 0.2530718828177665, 0.28660541715736015, 0.2784406027939202, 0.20688967242541115], [0.13196599439741144, 0.1201306278948152, 0.15228080311950723, 0.2530718828177665, 0.0, 0.06383488082633049, 0.11510133735446955, 0.10769425972413162], [0.12500890252045524, 0.11364132509991519, 0.16671573891617467, 0.28660541715736015, 0.06383488082633049, 0.0, 0.07109102760831415, 0.11228919589528166], [0.13523295505388078, 0.1069890816658035, 0.15638650022275652, 0.2784406027939202, 0.11510133735446955, 0.07109102760831415, 0.0, 0.08582401324523911], [0.1509826884379699, 0.1039735469426326, 0.0994482353713213, 0.20688967242541115, 0.10769425972413162, 0.11228919589528166, 0.08582401324523911, 0.0]], [[0.0, 0.0, 0.0, 0.0, 0.0, 0.0, 0.0, 0.0], [0.0, 0.0, 0.0, 0.0, 0.0, 0.0, 0.0, 0.0], [0.0, 0.0, 0.0, 0.0, 0.0, 0.0, 0.0, 0.0], [0.0, 0.0, 0.0, 0.0, 0.0, 0.0, 0.0, 0.0], [0.0, 0.0, 0.0, 0.0, 0.0, 0.0, 0.0, 0.0], [0.0, 0.0, 0.0, 0.0, 0.0, 0.0, 0.0, 0.0], [0.0, 0.0, 0.0, 0.0, 0.0, 0.0, 0.0, 0.0], [0.0, 0.0, 0.0, 0.0, 0.0, 0.0, 0.0, 0.0]], [[0.0, 0.3874426601032939, 0.3216940258958012, 0.0018758752687847214, 0.25162133189227803, 0.22018670361604734, 0.19782445040411561, 0.18308165917324357], [0.3874426601032939, 0.0, 0.07483515577900325, 0.38916414872511573, 0.14789732187338125, 0.17929318215690251, 0.20125238465253653, 0.21558489803305333], [0.3216940258958012, 0.07483515577900325, 0.0, 0.3234724093711177, 0.07452111854821632, 0.10677916855731313, 0.1293915754956751, 0.14416688140090836], [0.0018758752687847214, 0.38916414872511573, 0.3234724093711177, 0.0, 0.25344221818606466, 0.22202182998537787, 0.1996681465254979, 0.1849303497738492], [0.25162133189227803, 0.14789732187338125, 0.07452111854821632, 0.25344221818606466, 0.0, 0.03255376909502674, 0.055450840909244216, 0.07044105103873242], [0.22018670361604734, 0.17929318215690251, 0.10677916855731313, 0.22202182998537787, 0.03255376909502674, 0.0, 0.02293334368156267, 0.03796138949708957], [0.19782445040411561, 0.20125238465253653, 0.1293915754956751, 0.1996681465254979, 0.055450840909244216, 0.02293334368156267, 0.0, 0.015038118688396615], [0.18308165917324357, 0.21558489803305333, 0.14416688140090836, 0.1849303497738492, 0.07044105103873242, 0.03796138949708957, 0.015038118688396615, 0.0]], [[0.0, 0.0, 0.0, 0.0, 0.0, 0.0, 0.0, 0.0], [0.0, 0.0, 0.0, 0.0, 0.0, 0.0, 0.0, 0.0], [0.0, 0.0, 0.0, 0.0, 0.0, 0.0, 0.0, 0.0], [0.0, 0.0, 0.0, 0.0, 0.0, 0.0, 0.0, 0.0], [0.0, 0.0, 0.0, 0.0, 0.0, 0.0, 0.0, 0.0], [0.0, 0.0, 0.0, 0.0, 0.0, 0.0, 0.0, 0.0], [0.0, 0.0, 0.0, 0.0, 0.0, 0.0, 0.0, 0.0], [0.0, 0.0, 0.0, 0.0, 0.0, 0.0, 0.0, 0.0]], [[0.0, 0.0, 0.0, 0.0, 0.0, 0.0, 0.0, 0.0], [0.0, 0.0, 0.0, 0.0, 0.0, 0.0, 0.0, 0.0], [0.0, 0.0, 0.0, 0.0, 0.0, 0.0, 0.0, 0.0], [0.0, 0.0, 0.0, 0.0, 0.0, 0.0, 0.0, 0.0], [0.0, 0.0, 0.0, 0.0, 0.0, 0.0, 0.0, 0.0], [0.0, 0.0, 0.0, 0.0, 0.0, 0.0, 0.0, 0.0], [0.0, 0.0, 0.0, 0.0, 0.0, 0.0, 0.0, 0.0], [0.0, 0.0, 0.0, 0.0, 0.0, 0.0, 0.0, 0.0]], [[0.0, 0.40213876097005175, 0.3265340394759925, 0.10950401812029813, 0.19159726993874, 0.19465326591855764, 0.32928010691486154, 0.3720489144796808], [0.40213876097005175, 0.0, 0.09487749063582429, 0.4728725655578902, 0.5583587585065679, 0.5625294927177822, 0.09153032760777222, 0.06182837461435272], [0.3265340394759925, 0.09487749063582429, 0.0, 0.3926531616093569, 0.4830433785898265, 0.4872732510388617, 0.0186881192019182, 0.048023278735732346], [0.10950401812029813, 0.4728725655578902, 0.3926531616093569, 0.0, 0.11120355354078772, 0.1211542506865966, 0.3982022649427211, 0.435995775980151], [0.19159726993874, 0.5583587585065679, 0.4830433785898265, 0.11120355354078772, 0.0, 0.02199861462483245, 0.48744108811244785, 0.5248662618985279], [0.19465326591855764, 0.5625294927177822, 0.4872732510388617, 0.1211542506865966, 0.02199861462483245, 0.0, 0.49093056448699895, 0.5292459405164271], [0.32928010691486154, 0.09153032760777222, 0.0186881192019182, 0.3982022649427211, 0.48744108811244785, 0.49093056448699895, 0.0, 0.0504706838837362], [0.3720489144796808, 0.06182837461435272, 0.048023278735732346, 0.435995775980151, 0.5248662618985279, 0.5292459405164271, 0.0504706838837362, 0.0]], [[0.0, 0.0, 0.0, 0.0, 0.0, 0.0, 0.0, 0.0], [0.0, 0.0, 0.0, 0.0, 0.0, 0.0, 0.0, 0.0], [0.0, 0.0, 0.0, 0.0, 0.0, 0.0, 0.0, 0.0], [0.0, 0.0, 0.0, 0.0, 0.0, 0.0, 0.0, 0.0], [0.0, 0.0, 0.0, 0.0, 0.0, 0.0, 0.0, 0.0], [0.0, 0.0, 0.0, 0.0, 0.0, 0.0, 0.0, 0.0], [0.0, 0.0, 0.0, 0.0, 0.0, 0.0, 0.0, 0.0], [0.0, 0.0, 0.0, 0.0, 0.0, 0.0, 0.0, 0.0]], [[0.0, 0.0, 0.0, 0.0, 0.0, 0.0, 0.0, 0.0], [0.0, 0.0, 0.0, 0.0, 0.0, 0.0, 0.0, 0.0], [0.0, 0.0, 0.0, 0.0, 0.0, 0.0, 0.0, 0.0], [0.0, 0.0, 0.0, 0.0, 0.0, 0.0, 0.0, 0.0], [0.0, 0.0, 0.0, 0.0, 0.0, 0.0, 0.0, 0.0], [0.0, 0.0, 0.0, 0.0, 0.0, 0.0, 0.0, 0.0], [0.0, 0.0, 0.0, 0.0, 0.0, 0.0, 0.0, 0.0], [0.0, 0.0, 0.0, 0.0, 0.0, 0.0, 0.0, 0.0]], [[0.0, 0.02104581842572756, 0.048453690910889254, 0.21269004646401649, 0.04541663849430861, 0.022713570148070465, 0.06189815353008749, 0.03471292827229148], [0.02104581842572756, 0.0, 0.05382033569497344, 0.20999974342965896, 0.04578438249317144, 0.01594155096103569, 0.07556418281325752, 0.05274335888322786], [0.048453690910889254, 0.05382033569497344, 0.0, 0.20776862764879572, 0.039395088501672615, 0.04491009468861813, 0.05027612064226151, 0.04323454304662797], [0.21269004646401649, 0.20999974342965896, 0.20776862764879572, 0.0, 0.19998962974447587, 0.19944808890017848, 0.24148892050515414, 0.22658338808878944], [0.04541663849430861, 0.04578438249317144, 0.039395088501672615, 0.19998962974447587, 0.0, 0.03285997044724835, 0.058394388827384305, 0.05531001801659699], [0.022713570148070465, 0.01594155096103569, 0.04491009468861813, 0.19944808890017848, 0.03285997044724835, 0.0, 0.07098558793104182, 0.05033770895660376], [0.06189815353008749, 0.07556418281325752, 0.05027612064226151, 0.24148892050515414, 0.058394388827384305, 0.07098558793104182, 0.0, 0.037934139627974685], [0.03471292827229148, 0.05274335888322786, 0.04323454304662797, 0.22658338808878944, 0.05531001801659699, 0.05033770895660376, 0.037934139627974685, 0.0]], [[0.0, 0.09052081732399807, 0.09622411907708983, 0.2486672149787569, 0.07871097936720617, 0.10789464360399652, 0.10752929153497345, 0.0728905645180467], [0.09052081732399807, 0.0, 0.05807205902557832, 0.21806457470757765, 0.06888790485778559, 0.04269798988302271, 0.06500809666953548, 0.0491667861101447], [0.09622411907708983, 0.05807205902557832, 0.0, 0.2084945685689425, 0.04964173970636978, 0.07194795901925756, 0.07082161492061037, 0.05759434347411387], [0.2486672149787569, 0.21806457470757765, 0.2084945685689425, 0.0, 0.19222194979036872, 0.18777827602197375, 0.2579827817858566, 0.21772334083751746], [0.07871097936720617, 0.06888790485778559, 0.04964173970636978, 0.19222194979036872, 0.0, 0.06919863255481462, 0.0926931224437234, 0.04013226481096702], [0.10789464360399652, 0.04269798988302271, 0.07194795901925756, 0.18777827602197375, 0.06919863255481462, 0.0, 0.101298579183959, 0.06762348203777935], [0.10752929153497345, 0.06500809666953548, 0.07082161492061037, 0.2579827817858566, 0.0926931224437234, 0.101298579183959, 0.0, 0.0629354193370433], [0.0728905645180467, 0.0491667861101447, 0.05759434347411387, 0.21772334083751746, 0.04013226481096702, 0.06762348203777935, 0.0629354193370433, 0.0]], [[0.0, 0.09146372076193574, 0.07963399745867035, 0.1462952142183023, 0.05272102873227314, 0.10945795872513686, 0.08916334512338073, 0.10241201535184995], [0.09146372076193574, 0.0, 0.15893747271744083, 0.08137836809537256, 0.11657220045306209, 0.10366984359781536, 0.15189124993750924, 0.18007509265010868], [0.07963399745867035, 0.15893747271744083, 0.0, 0.19135890150689225, 0.09719559803224331, 0.13251358183502399, 0.06200576038050222, 0.049107226279591], [0.1462952142183023, 0.08137836809537256, 0.19135890150689225, 0.0, 0.16393779297636699, 0.11182510992318191, 0.18387810149865075, 0.21953162774892201], [0.05272102873227314, 0.11657220045306209, 0.09719559803224331, 0.16393779297636699, 0.0, 0.12972433140099635, 0.11160878730606767, 0.11345600825052511], [0.10945795872513686, 0.10366984359781536, 0.13251358183502399, 0.11182510992318191, 0.12972433140099635, 0.0, 0.09508925678591999, 0.14174800817594152], [0.08916334512338073, 0.15189124993750924, 0.06200576038050222, 0.18387810149865075, 0.11160878730606767, 0.09508925678591999, 0.0, 0.05764740323294161], [0.10241201535184995, 0.18007509265010868, 0.049107226279591, 0.21953162774892201, 0.11345600825052511, 0.14174800817594152, 0.05764740323294161, 0.0]], [[0.0, 0.060885334073511634, 0.03903885974225804, 0.10832574247021651, 0.11826270226459254, 0.037955233537421015, 0.09673616018737549, 0.042998755815088954], [0.060885334073511634, 0.0, 0.060296443156918796, 0.1065568058401559, 0.1361285330093093, 0.07791649058438005, 0.0921209680628078, 0.08395104534166278], [0.03903885974225804, 0.060296443156918796, 0.0, 0.0858571853154387, 0.10107272422662768, 0.03547151505821346, 0.07771018409470934, 0.03579530039987601], [0.10832574247021651, 0.1065568058401559, 0.0858571853154387, 0.0, 0.13946358869481262, 0.10560358566680901, 0.08513084869982444, 0.09699048670917243], [0.11826270226459254, 0.1361285330093093, 0.10107272422662768, 0.13946358869481262, 0.0, 0.09057773993042534, 0.10064500346755556, 0.0869271928343212], [0.037955233537421015, 0.07791649058438005, 0.03547151505821346, 0.10560358566680901, 0.09057773993042534, 0.0, 0.07578489305730493, 0.01697373396112191], [0.09673616018737549, 0.0921209680628078, 0.07771018409470934, 0.08513084869982444, 0.10064500346755556, 0.07578489305730493, 0.0, 0.0753674155329987], [0.042998755815088954, 0.08395104534166278, 0.03579530039987601, 0.09699048670917243, 0.0869271928343212, 0.01697373396112191, 0.0753674155329987, 0.0]], [[0.0, 0.0, 0.0, 0.0, 0.0, 0.0, 0.0, 0.0], [0.0, 0.0, 0.0, 0.0, 0.0, 0.0, 0.0, 0.0], [0.0, 0.0, 0.0, 0.0, 0.0, 0.0, 0.0, 0.0], [0.0, 0.0, 0.0, 0.0, 0.0, 0.0, 0.0, 0.0], [0.0, 0.0, 0.0, 0.0, 0.0, 0.0, 0.0, 0.0], [0.0, 0.0, 0.0, 0.0, 0.0, 0.0, 0.0, 0.0], [0.0, 0.0, 0.0, 0.0, 0.0, 0.0, 0.0, 0.0], [0.0, 0.0, 0.0, 0.0, 0.0, 0.0, 0.0, 0.0]], [[0.0, 0.049653905805620444, 0.2603742249767808, 0.2366305163929925, 0.2516707345483656, 0.07602829327943843, 0.10772987562871342, 0.08397130895451425], [0.049653905805620444, 0.0, 0.258036078112261, 0.2137848829156523, 0.25140120486279316, 0.08258667611368133, 0.12432605988897986, 0.07287018528318048], [0.2603742249767808, 0.258036078112261, 0.0, 0.2841755767312087, 0.07160402845574121, 0.23422781828953906, 0.2540573081843083, 0.23353701093687038], [0.2366305163929925, 0.2137848829156523, 0.2841755767312087, 0.0, 0.28426261961133403, 0.24537045324659712, 0.29145934377205135, 0.20718094605787676], [0.2516707345483656, 0.25140120486279316, 0.07160402845574121, 0.28426261961133403, 0.0, 0.23914583303511122, 0.26920424571155194, 0.2440704639763129], [0.07602829327943843, 0.08258667611368133, 0.23422781828953906, 0.24537045324659712, 0.23914583303511122, 0.0, 0.07785683735212114, 0.05342684454505565], [0.10772987562871342, 0.12432605988897986, 0.2540573081843083, 0.29145934377205135, 0.26920424571155194, 0.07785683735212114, 0.0, 0.09386885106262402], [0.08397130895451425, 0.07287018528318048, 0.23353701093687038, 0.20718094605787676, 0.2440704639763129, 0.05342684454505565, 0.09386885106262402, 0.0]], [[0.0, 0.025050533533939486, 0.06211723644705767, 0.04183572028601119, 0.020543519761847265, 0.06282704026339488, 0.11934452736982955, 0.08757067319353141], [0.025050533533939486, 0.0, 0.037170286087275045, 0.01805780902709813, 0.027225630180183653, 0.05188621030079103, 0.09665638651308661, 0.06305503326448118], [0.06211723644705767, 0.037170286087275045, 0.0, 0.022930537062200444, 0.05941761982840615, 0.05610240540695309, 0.06532724042807574, 0.027398341089027434], [0.04183572028601119, 0.01805780902709813, 0.022930537062200444, 0.0, 0.036587624879826114, 0.041995886119297894, 0.0873260025213755, 0.050279335026185826], [0.020543519761847265, 0.027225630180183653, 0.05941761982840615, 0.036587624879826114, 0.0, 0.04403326104140474, 0.12232246175858191, 0.08657136785568291], [0.06282704026339488, 0.05188621030079103, 0.05610240540695309, 0.041995886119297894, 0.04403326104140474, 0.0, 0.11842188019340873, 0.07908466348358711], [0.11934452736982955, 0.09665638651308661, 0.06532724042807574, 0.0873260025213755, 0.12232246175858191, 0.11842188019340873, 0.0, 0.039628905056542166], [0.08757067319353141, 0.06305503326448118, 0.027398341089027434, 0.050279335026185826, 0.08657136785568291, 0.07908466348358711, 0.039628905056542166, 0.0]], [[0.0, 0.01699611344288346, 0.4242472161848099, 0.4032301664448529, 0.3406548590799825, 0.0270254486709405, 0.33087852930511863, 0.07925784279144067], [0.01699611344288346, 0.0, 0.41588148670275044, 0.39514101587302997, 0.33453371882751026, 0.028659538146730203, 0.3232807696821292, 0.06898672089699426], [0.4242472161848099, 0.41588148670275044, 0.0, 0.11253375176470709, 0.17991177965127952, 0.43153924562242635, 0.1312964964443769, 0.3652705988426217], [0.4032301664448529, 0.39514101587302997, 0.11253375176470709, 0.0, 0.09668534036895075, 0.41569294318582983, 0.08861532370976866, 0.3363276048686651], [0.3406548590799825, 0.33453371882751026, 0.17991177965127952, 0.09668534036895075, 0.0, 0.3574552860492349, 0.0690714154566067, 0.27304304347950115], [0.0270254486709405, 0.028659538146730203, 0.43153924562242635, 0.41569294318582983, 0.3574552860492349, 0.0, 0.3437073136046618, 0.09633731364648247], [0.33087852930511863, 0.3232807696821292, 0.1312964964443769, 0.08861532370976866, 0.0690714154566067, 0.3437073136046618, 0.0, 0.26439998571281753], [0.07925784279144067, 0.06898672089699426, 0.3652705988426217, 0.3363276048686651, 0.27304304347950115, 0.09633731364648247, 0.26439998571281753, 0.0]], [[0.0, 0.018800147005741206, 0.03855317558339474, 0.10534806955503291, 0.03722484755165846, 0.06834669599063053, 0.051366609979398174, 0.052729538917005096], [0.018800147005741206, 0.0, 0.03642878876791641, 0.08968063238532095, 0.03640938404383213, 0.05387376264376565, 0.045451399698114944, 0.04086603795706734], [0.03855317558339474, 0.03642878876791641, 0.0, 0.10306163648529644, 0.03932516200945391, 0.06987280501432809, 0.02071056591048478, 0.02698736617321915], [0.10534806955503291, 0.08968063238532095, 0.10306163648529644, 0.0, 0.08712005214872783, 0.038804148303941015, 0.09137240249121267, 0.08078037801713628], [0.03722484755165846, 0.03640938404383213, 0.03932516200945391, 0.08712005214872783, 0.0, 0.052004937293977045, 0.036014725037273015, 0.04466013881804059], [0.06834669599063053, 0.05387376264376565, 0.06987280501432809, 0.038804148303941015, 0.052004937293977045, 0.0, 0.061085129308429166, 0.05208900877493608], [0.051366609979398174, 0.045451399698114944, 0.02071056591048478, 0.09137240249121267, 0.036014725037273015, 0.061085129308429166, 0.0, 0.021684755817787952], [0.052729538917005096, 0.04086603795706734, 0.02698736617321915, 0.08078037801713628, 0.04466013881804059, 0.05208900877493608, 0.021684755817787952, 0.0]], [[0.0, 0.017079018514033616, 0.024525087692236904, 0.1049510383189476, 0.014923079523386062, 0.032637669227373885, 0.03612215461490272, 0.04033909001656049], [0.017079018514033616, 0.0, 0.031903627909543215, 0.08981651309709322, 0.02528346353276381, 0.018710872129198825, 0.03548009605518862, 0.035059208258847986], [0.024525087692236904, 0.031903627909543215, 0.0, 0.10821813285528235, 0.02546353824908396, 0.04619892799267853, 0.019630109655953246, 0.03319098479749394], [0.1049510383189476, 0.08981651309709322, 0.10821813285528235, 0.0, 0.10634634241625213, 0.07518980875409355, 0.09745702899166189, 0.0860009816853006], [0.014923079523386062, 0.02528346353276381, 0.02546353824908396, 0.10634634241625213, 0.0, 0.036615413910990366, 0.03759727472454933, 0.047019097842902265], [0.032637669227373885, 0.018710872129198825, 0.04619892799267853, 0.07518980875409355, 0.036615413910990366, 0.0, 0.04672731804219114, 0.039993259900883496], [0.03612215461490272, 0.03548009605518862, 0.019630109655953246, 0.09745702899166189, 0.03759727472454933, 0.04672731804219114, 0.0, 0.02612772069640822], [0.04033909001656049, 0.035059208258847986, 0.03319098479749394, 0.0860009816853006, 0.047019097842902265, 0.039993259900883496, 0.02612772069640822, 0.0]], [[0.0, 0.03218310376249899, 0.03262323893190107, 0.07869803868976903, 0.06572119566398402, 0.05710452258082305, 0.058651357250702175, 0.0530467159960353], [0.03218310376249899, 0.0, 0.042210231485644255, 0.07714243924206762, 0.06225932415537093, 0.0827689659688661, 0.06463949311875258, 0.0716506280098362], [0.03262323893190107, 0.042210231485644255, 0.0, 0.05714023144474463, 0.04288163674524381, 0.0508427700507589, 0.0342258883899846, 0.0371696120064213], [0.07869803868976903, 0.07714243924206762, 0.05714023144474463, 0.0, 0.07998882263972135, 0.09607228107214477, 0.026302340906522472, 0.04923599595027261], [0.06572119566398402, 0.06225932415537093, 0.04288163674524381, 0.07998882263972135, 0.0, 0.06629200828357094, 0.06283691256289503, 0.07235060640009122], [0.05710452258082305, 0.0827689659688661, 0.0508427700507589, 0.09607228107214477, 0.06629200828357094, 0.0, 0.07015017849361933, 0.05316514688412361], [0.058651357250702175, 0.06463949311875258, 0.0342258883899846, 0.026302340906522472, 0.06283691256289503, 0.07015017849361933, 0.0, 0.02666154711218035], [0.0530467159960353, 0.0716506280098362, 0.0371696120064213, 0.04923599595027261, 0.07235060640009122, 0.05316514688412361, 0.02666154711218035, 0.0]], [[0.0, 0.09811485314942653, 0.051807959867771786, 0.10346388593557017, 0.03951905358767598, 0.04900652571932747, 0.10092761914143583, 0.03525021896430244], [0.09811485314942653, 0.0, 0.1266019412325094, 0.12257054465520528, 0.10288528109882134, 0.12808230590643085, 0.06307424524797538, 0.0649440508740373], [0.051807959867771786, 0.1266019412325094, 0.0, 0.0715992699885043, 0.06846237202417345, 0.07911310568378471, 0.10504119581098793, 0.07155733249557443], [0.10346388593557017, 0.12257054465520528, 0.0715992699885043, 0.0, 0.11981573761851567, 0.14052031552982552, 0.08231977176654005, 0.0992021866313582], [0.03951905358767598, 0.10288528109882134, 0.06846237202417345, 0.11981573761851567, 0.0, 0.047219829468012356, 0.11224371547645304, 0.04976139020458483], [0.04900652571932747, 0.12808230590643085, 0.07911310568378471, 0.14052031552982552, 0.047219829468012356, 0.0, 0.13249253290345545, 0.07520320906854346], [0.10092761914143583, 0.06307424524797538, 0.10504119581098793, 0.08231977176654005, 0.11224371547645304, 0.13249253290345545, 0.0, 0.0795367023217016], [0.03525021896430244, 0.0649440508740373, 0.07155733249557443, 0.0992021866313582, 0.04976139020458483, 0.07520320906854346, 0.0795367023217016, 0.0]], [[0.0, 0.04970685725178197, 0.03369498436994536, 0.06815588136901, 0.08078953401773374, 0.01028611082814456, 0.05195808404373378, 0.062379237292567884], [0.04970685725178197, 0.0, 0.06789938307026994, 0.10578283490377265, 0.12963829614083194, 0.05618028079524501, 0.09394550354469552, 0.10445715031702528], [0.03369498436994536, 0.06789938307026994, 0.0, 0.03830452411982357, 0.07300620539273311, 0.0407883652179808, 0.02723807520230209, 0.037362307456051555], [0.06815588136901, 0.10578283490377265, 0.03830452411982357, 0.0, 0.05808363669182164, 0.07192608015583987, 0.018384376309039902, 0.013238065379348062], [0.08078953401773374, 0.12963829614083194, 0.07300620539273311, 0.05808363669182164, 0.0, 0.07674086670065423, 0.05006827433531917, 0.045975327073729234], [0.01028611082814456, 0.05618028079524501, 0.0407883652179808, 0.07192608015583987, 0.07674086670065423, 0.0, 0.054633476777833874, 0.06450509054424748], [0.05195808404373378, 0.09394550354469552, 0.02723807520230209, 0.018384376309039902, 0.05006827433531917, 0.054633476777833874, 0.0, 0.01069883783782837], [0.062379237292567884, 0.10445715031702528, 0.037362307456051555, 0.013238065379348062, 0.045975327073729234, 0.06450509054424748, 0.01069883783782837, 0.0]], [[0.0, 0.030061218398999782, 0.07597798771109986, 0.06067524772850087, 0.03346762861230873, 0.021347053816349597, 0.050149440241096084, 0.08170874106730029], [0.030061218398999782, 0.0, 0.09819930569517356, 0.0831787247713484, 0.04977978069656787, 0.04206629912525574, 0.03992868790124255, 0.05325520689368786], [0.07597798771109986, 0.09819930569517356, 0.0, 0.021250832463858144, 0.08960303230678261, 0.07013515051857211, 0.08571550244223974, 0.13850416237436886], [0.06067524772850087, 0.0831787247713484, 0.021250832463858144, 0.0, 0.07069837423035537, 0.051161872626676805, 0.07043787407973086, 0.12686719712610955], [0.03346762861230873, 0.04977978069656787, 0.08960303230678261, 0.07069837423035537, 0.0, 0.024076730316174497, 0.06473128996405503, 0.10121529879705907], [0.021347053816349597, 0.04206629912525574, 0.07013515051857211, 0.051161872626676805, 0.024076730316174497, 0.0, 0.047343361287416834, 0.09373873213682192], [0.050149440241096084, 0.03992868790124255, 0.08571550244223974, 0.07043787407973086, 0.06473128996405503, 0.047343361287416834, 0.0, 0.06658571684503663], [0.08170874106730029, 0.05325520689368786, 0.13850416237436886, 0.12686719712610955, 0.10121529879705907, 0.09373873213682192, 0.06658571684503663, 0.0]], [[0.0, 0.021689641223998406, 0.02526035947824387, 0.11700056472131842, 0.03212371542072074, 0.06149243700699854, 0.07866062692211358, 0.10027695535396769], [0.021689641223998406, 0.0, 0.003580076390044646, 0.11267252338459806, 0.02600338460307999, 0.048588828010632724, 0.07392318784706267, 0.09014534302110828], [0.02526035947824387, 0.003580076390044646, 0.0, 0.11218754869576515, 0.026469875243333715, 0.04695567690182195, 0.07357658247908644, 0.08873540314137028], [0.11700056472131842, 0.11267252338459806, 0.11218754869576515, 0.0, 0.08773989700045137, 0.06955541606883896, 0.039202337747104375, 0.03601539770867173], [0.03212371542072074, 0.02600338460307999, 0.026469875243333715, 0.08773989700045137, 0.0, 0.030275143766068005, 0.048708322903319695, 0.06855692692354776], [0.06149243700699854, 0.048588828010632724, 0.04695567690182195, 0.06955541606883896, 0.030275143766068005, 0.0, 0.03438338698253118, 0.04212354487303061], [0.07866062692211358, 0.07392318784706267, 0.07357658247908644, 0.039202337747104375, 0.048708322903319695, 0.03438338698253118, 0.0, 0.030128554818511503], [0.10027695535396769, 0.09014534302110828, 0.08873540314137028, 0.03601539770867173, 0.06855692692354776, 0.04212354487303061, 0.030128554818511503, 0.0]], [[0.0, 0.02938564912133895, 0.03446388736355927, 0.1248108209539178, 0.017842448914103488, 0.04662649618105481, 0.08667285276013396, 0.0717885924420883], [0.02938564912133895, 0.0, 0.03476869826537568, 0.14232869158600583, 0.027773561533074, 0.05047934707074399, 0.10292948789978784, 0.08719885241577101], [0.03446388736355927, 0.03476869826537568, 0.0, 0.1147007473898342, 0.030900829420277047, 0.05701700333806133, 0.09525316904788841, 0.05829458281603234], [0.1248108209539178, 0.14232869158600583, 0.1147007473898342, 0.0, 0.11971121031284201, 0.12299924560800343, 0.12147811381244135, 0.05707818675087498], [0.017842448914103488, 0.027773561533074, 0.030900829420277047, 0.11971121031284201, 0.0, 0.03178397657909188, 0.09464737336434145, 0.06676476333391773], [0.04662649618105481, 0.05047934707074399, 0.05701700333806133, 0.12299924560800343, 0.03178397657909188, 0.0, 0.1148647335697029, 0.07825290268494534], [0.08667285276013396, 0.10292948789978784, 0.09525316904788841, 0.12147811381244135, 0.09464737336434145, 0.1148647335697029, 0.0, 0.09080021656876394], [0.0717885924420883, 0.08719885241577101, 0.05829458281603234, 0.05707818675087498, 0.06676476333391773, 0.07825290268494534, 0.09080021656876394, 0.0]], [[0.0, 0.054497333429024374, 0.02434072576914182, 0.10928980816623746, 0.021684167395156717, 0.024912444960580503, 0.019918006999985433, 0.05849734667564337], [0.054497333429024374, 0.0, 0.06333817111915424, 0.07257361862806729, 0.055373028047124254, 0.041285114499541434, 0.05214339284944819, 0.04624195608542771], [0.02434072576914182, 0.06333817111915424, 0.0, 0.11142894036292031, 0.04576064297101636, 0.038684181696874834, 0.012363005768055884, 0.05731401877653391], [0.10928980816623746, 0.07257361862806729, 0.11142894036292031, 0.0, 0.11059997452964414, 0.08674403335757275, 0.10138855373944977, 0.055721986961640484], [0.021684167395156717, 0.055373028047124254, 0.04576064297101636, 0.11059997452964414, 0.0, 0.02738554601297751, 0.04002377619922649, 0.06608090871266209], [0.024912444960580503, 0.041285114499541434, 0.038684181696874834, 0.08674403335757275, 0.02738554601297751, 0.0, 0.02867230489177938, 0.03892969583039292], [0.019918006999985433, 0.05214339284944819, 0.012363005768055884, 0.10138855373944977, 0.04002377619922649, 0.02867230489177938, 0.0, 0.04804907810507002], [0.05849734667564337, 0.04624195608542771, 0.05731401877653391, 0.055721986961640484, 0.06608090871266209, 0.03892969583039292, 0.04804907810507002, 0.0]], [[0.0, 0.03307297718377582, 0.01628637484196045, 0.021382517834444767, 0.03909798726870901, 0.05001481047424499, 0.03820916523760795, 0.04203145721199917], [0.03307297718377582, 0.0, 0.03979670814102341, 0.04135511824234923, 0.034367959970877965, 0.03701498911596414, 0.030695027680910158, 0.028728286300401463], [0.01628637484196045, 0.03979670814102341, 0.0, 0.007586987573752989, 0.052806361755308125, 0.06061304250095469, 0.03665541736535037, 0.04529245981556077], [0.021382517834444767, 0.04135511824234923, 0.007586987573752989, 0.0, 0.054482723373670675, 0.06035657159202097, 0.032443429351951554, 0.042385273432695304], [0.03909798726870901, 0.034367959970877965, 0.052806361755308125, 0.054482723373670675, 0.0, 0.017590529505797238, 0.045359245254277425, 0.03613855895808059], [0.05001481047424499, 0.03701498911596414, 0.06061304250095469, 0.06035657159202097, 0.017590529505797238, 0.0, 0.041477191564701796, 0.02876827630764332], [0.03820916523760795, 0.030695027680910158, 0.03665541736535037, 0.032443429351951554, 0.045359245254277425, 0.041477191564701796, 0.0, 0.013842570927627806], [0.04203145721199917, 0.028728286300401463, 0.04529245981556077, 0.042385273432695304, 0.03613855895808059, 0.02876827630764332, 0.013842570927627806, 0.0]], [[0.0, 0.08625508828657262, 0.026567330118520777, 0.04311417113182548, 0.0344571611914704, 0.010928999371973796, 0.05950857205138422, 0.05133796597474223], [0.08625508828657262, 0.0, 0.07231552105871555, 0.043743067090715564, 0.05213771806320511, 0.087064392541918, 0.07844717340319277, 0.05308707841729747], [0.026567330118520777, 0.07231552105871555, 0.0, 0.030407346314746668, 0.02922527279863435, 0.03573063144856138, 0.034032862548671494, 0.026753052944292074], [0.04311417113182548, 0.043743067090715564, 0.030407346314746668, 0.0, 0.011462171789196323, 0.04572386919892157, 0.05030791479757859, 0.024875171828165277], [0.0344571611914704, 0.05213771806320511, 0.02922527279863435, 0.011462171789196323, 0.0, 0.03537671470975189, 0.05602079398384879, 0.03340461401288914], [0.010928999371973796, 0.087064392541918, 0.03573063144856138, 0.04572386919892157, 0.03537671470975189, 0.0, 0.06933351200011127, 0.058343867014369194], [0.05950857205138422, 0.07844717340319277, 0.034032862548671494, 0.05030791479757859, 0.05602079398384879, 0.06933351200011127, 0.0, 0.027193803477406603], [0.05133796597474223, 0.05308707841729747, 0.026753052944292074, 0.024875171828165277, 0.03340461401288914, 0.058343867014369194, 0.027193803477406603, 0.0]], [[0.0, 0.056581987989042445, 0.03191774968047002, 0.07087033957654666, 0.05231695089352213, 0.060007537031438116, 0.04523635726736888, 0.048219298705015956], [0.056581987989042445, 0.0, 0.0726210788153454, 0.09071990953555342, 0.07740650753754297, 0.08520704118867585, 0.08027914076888464, 0.06897557871598471], [0.03191774968047002, 0.0726210788153454, 0.0, 0.08534781482325014, 0.02634245709728913, 0.03814637041621175, 0.0215885681123754, 0.043336542556859446], [0.07087033957654666, 0.09071990953555342, 0.08534781482325014, 0.0, 0.10811783142228436, 0.12002027536614293, 0.07857362410935778, 0.0660292697505122], [0.05231695089352213, 0.07740650753754297, 0.02634245709728913, 0.10811783142228436, 0.0, 0.01821029967238333, 0.03666921968574295, 0.05621875160002566], [0.060007537031438116, 0.08520704118867585, 0.03814637041621175, 0.12002027536614293, 0.01821029967238333, 0.0, 0.050135155127620186, 0.06601229351630453], [0.04523635726736888, 0.08027914076888464, 0.0215885681123754, 0.07857362410935778, 0.03666921968574295, 0.050135155127620186, 0.0, 0.03234723697228616], [0.048219298705015956, 0.06897557871598471, 0.043336542556859446, 0.0660292697505122, 0.05621875160002566, 0.06601229351630453, 0.03234723697228616, 0.0]], [[0.0, 0.05983860914230827, 0.0702099663404249, 0.16158328203365205, 0.03278463526608723, 0.29875650254117775, 0.10458427658552814, 0.15770901124838066], [0.05983860914230827, 0.0, 0.015958401062015064, 0.12372348131918262, 0.03686867328617885, 0.30061577580429105, 0.05882275086276235, 0.10555170500503208], [0.0702099663404249, 0.015958401062015064, 0.0, 0.11796972071976225, 0.050820964624985865, 0.30562534549120174, 0.06428622231277346, 0.0979526228377038], [0.16158328203365205, 0.12372348131918262, 0.11796972071976225, 0.0, 0.1421110051208901, 0.2848517947117523, 0.11514448226378961, 0.09555264306303006], [0.03278463526608723, 0.03686867328617885, 0.050820964624985865, 0.1421110051208901, 0.0, 0.29653382824925817, 0.07460931844903528, 0.13599969552736257], [0.29875650254117775, 0.30061577580429105, 0.30562534549120174, 0.2848517947117523, 0.29653382824925817, 0.0, 0.29643863359623307, 0.3027004800416133], [0.10458427658552814, 0.05882275086276235, 0.06428622231277346, 0.11514448226378961, 0.07460931844903528, 0.29643863359623307, 0.0, 0.0882427498382421], [0.15770901124838066, 0.10555170500503208, 0.0979526228377038, 0.09555264306303006, 0.13599969552736257, 0.3027004800416133, 0.0882427498382421, 0.0]], [[0.0, 0.20274245852249015, 0.19717312890388847, 0.18961026284637647, 0.07244828130740272, 0.14583162481818726, 0.14096776310289694, 0.12101529410501453], [0.20274245852249015, 0.0, 0.08372033557502269, 0.17301047745747394, 0.1602064376235893, 0.10004914584193537, 0.07703507560921087, 0.1548580816113578], [0.19717312890388847, 0.08372033557502269, 0.0, 0.20443835956870013, 0.15402823210307887, 0.08929770401209615, 0.0677636115606205, 0.12312222901825394], [0.18961026284637647, 0.17301047745747394, 0.20443835956870013, 0.0, 0.16269434917817502, 0.209434914320776, 0.16250868477269034, 0.1515529257689693], [0.07244828130740272, 0.1602064376235893, 0.15402823210307887, 0.16269434917817502, 0.0, 0.10433131733213229, 0.09476088932309389, 0.07966898690236969], [0.14583162481818726, 0.10004914584193537, 0.08929770401209615, 0.209434914320776, 0.10433131733213229, 0.0, 0.060125675011709456, 0.12519964235121295], [0.14096776310289694, 0.07703507560921087, 0.0677636115606205, 0.16250868477269034, 0.09476088932309389, 0.060125675011709456, 0.0, 0.08554041876965765], [0.12101529410501453, 0.1548580816113578, 0.12312222901825394, 0.1515529257689693, 0.07966898690236969, 0.12519964235121295, 0.08554041876965765, 0.0]], [[0.0, 0.07383448603820868, 0.5463209249069751, 0.5212580838498916, 0.12882157855856557, 0.5131722023265667, 0.17887626826865863, 0.16102665501607527], [0.07383448603820868, 0.0, 0.5426234561515167, 0.5253184919605751, 0.12105483225181618, 0.5235602694452839, 0.15336226666189018, 0.1465178202713005], [0.5463209249069751, 0.5426234561515167, 0.0, 0.0977952059059475, 0.4834295825217829, 0.21502470758397144, 0.43794015981658463, 0.45096813610379594], [0.5212580838498916, 0.5253184919605751, 0.0977952059059475, 0.0, 0.46566719532521356, 0.13377867686010575, 0.4229889290981876, 0.4272966751369282], [0.12882157855856557, 0.12105483225181618, 0.4834295825217829, 0.46566719532521356, 0.0, 0.4584580573869979, 0.07918889185832548, 0.08834977365056779], [0.5131722023265667, 0.5235602694452839, 0.21502470758397144, 0.13377867686010575, 0.4584580573869979, 0.0, 0.4175817734659815, 0.4108054348937349], [0.17887626826865863, 0.15336226666189018, 0.43794015981658463, 0.4229889290981876, 0.07918889185832548, 0.4175817734659815, 0.0, 0.04871589799893048], [0.16102665501607527, 0.1465178202713005, 0.45096813610379594, 0.4272966751369282, 0.08834977365056779, 0.4108054348937349, 0.04871589799893048, 0.0]], [[0.0, 0.058035119995282484, 0.07721353068880066, 0.17944826257118426, 0.07731892060304488, 0.0421948683135687, 0.04757019832475252, 0.09778810425479478], [0.058035119995282484, 0.0, 0.10744892708955697, 0.22820849171916763, 0.12378855030711382, 0.075764785432086, 0.08885236411824651, 0.1503974176187887], [0.07721353068880066, 0.10744892708955697, 0.0, 0.18554061685355963, 0.059330307558621884, 0.039974757546901336, 0.033146590882843545, 0.08530767900677624], [0.17944826257118426, 0.22820849171916763, 0.18554061685355963, 0.0, 0.17050935193501845, 0.18856868288573073, 0.1767540049470314, 0.14695446152006741], [0.07731892060304488, 0.12378855030711382, 0.059330307558621884, 0.17050935193501845, 0.0, 0.05375233722440295, 0.044635363529054645, 0.03662459534743636], [0.0421948683135687, 0.075764785432086, 0.039974757546901336, 0.18856868288573073, 0.05375233722440295, 0.0, 0.01576076627838118, 0.08431949819049529], [0.04757019832475252, 0.08885236411824651, 0.033146590882843545, 0.1767540049470314, 0.044635363529054645, 0.01576076627838118, 0.0, 0.07229280211393098], [0.09778810425479478, 0.1503974176187887, 0.08530767900677624, 0.14695446152006741, 0.03662459534743636, 0.08431949819049529, 0.07229280211393098, 0.0]], [[0.0, 0.05717529453629706, 0.0725571110594771, 0.13867874056167417, 0.10287004492152073, 0.07029368897135127, 0.06447538727271053, 0.11682371741125187], [0.05717529453629706, 0.0, 0.07420828243359621, 0.1706271524388755, 0.12987015936759175, 0.11042803578187912, 0.08210609033296762, 0.10619815582956434], [0.0725571110594771, 0.07420828243359621, 0.0, 0.17372899753766774, 0.1427700916293886, 0.12309727824684875, 0.06182057691316998, 0.1594601344652829], [0.13867874056167417, 0.1706271524388755, 0.17372899753766774, 0.0, 0.11104632702772381, 0.11566045339398755, 0.11969551062999187, 0.1508397377525345], [0.10287004492152073, 0.12987015936759175, 0.1427700916293886, 0.11104632702772381, 0.0, 0.04926123886810335, 0.09883383071015402, 0.09892766511334368], [0.07029368897135127, 0.11042803578187912, 0.12309727824684875, 0.11566045339398755, 0.04926123886810335, 0.0, 0.087217395223172, 0.10278767966625915], [0.06447538727271053, 0.08210609033296762, 0.06182057691316998, 0.11969551062999187, 0.09883383071015402, 0.087217395223172, 0.0, 0.12524046175823883], [0.11682371741125187, 0.10619815582956434, 0.1594601344652829, 0.1508397377525345, 0.09892766511334368, 0.10278767966625915, 0.12524046175823883, 0.0]], [[0.0, 0.06738770676366912, 0.04502368609456555, 0.2052017383682248, 0.06954087173640414, 0.043468433385682646, 0.05465310974964128, 0.06713327927160123], [0.06738770676366912, 0.0, 0.06819285443885321, 0.24652848188924345, 0.09727326134819228, 0.05664244480833687, 0.06569370659502445, 0.06904594927708523], [0.04502368609456555, 0.06819285443885321, 0.0, 0.22579076737361306, 0.08863694305637604, 0.045380939450082536, 0.06429053761306769, 0.06818253655853436], [0.2052017383682248, 0.24652848188924345, 0.22579076737361306, 0.0, 0.1785968378268695, 0.23077994763942244, 0.21242970959812066, 0.22417833655988936], [0.06954087173640414, 0.09727326134819228, 0.08863694305637604, 0.1785968378268695, 0.0, 0.06819944928388967, 0.0394847024975461, 0.0758308020196654], [0.043468433385682646, 0.05664244480833687, 0.045380939450082536, 0.23077994763942244, 0.06819944928388967, 0.0, 0.034403050727325406, 0.06434583602902219], [0.05465310974964128, 0.06569370659502445, 0.06429053761306769, 0.21242970959812066, 0.0394847024975461, 0.034403050727325406, 0.0, 0.05450886096617077], [0.06713327927160123, 0.06904594927708523, 0.06818253655853436, 0.22417833655988936, 0.0758308020196654, 0.06434583602902219, 0.05450886096617077, 0.0]], [[0.0, 0.03767861582383974, 0.02147463194692388, 0.14454145892517786, 0.0727353273487756, 0.05854892679800528, 0.088975714386226, 0.027645464961490618], [0.03767861582383974, 0.0, 0.0414806319590807, 0.14895151251936786, 0.041096769211419824, 0.037102476516665345, 0.05797250598863742, 0.015602995214285072], [0.02147463194692388, 0.0414806319590807, 0.0, 0.14973391541547754, 0.0727067805533873, 0.05874282720114718, 0.09540553056714307, 0.03713434521801089], [0.14454145892517786, 0.14895151251936786, 0.14973391541547754, 0.0, 0.16368424756581093, 0.1439756475326458, 0.1423869393613363, 0.15187115907778123], [0.0727353273487756, 0.041096769211419824, 0.0727067805533873, 0.16368424756581093, 0.0, 0.02676607992865036, 0.051731462474460095, 0.04974741016799211], [0.05854892679800528, 0.037102476516665345, 0.05874282720114718, 0.1439756475326458, 0.02676607992865036, 0.0, 0.05911569614070986, 0.04363544260897233], [0.088975714386226, 0.05797250598863742, 0.09540553056714307, 0.1423869393613363, 0.051731462474460095, 0.05911569614070986, 0.0, 0.0668445330521089], [0.027645464961490618, 0.015602995214285072, 0.03713434521801089, 0.15187115907778123, 0.04974741016799211, 0.04363544260897233, 0.0668445330521089, 0.0]], [[0.0, 0.10018893147993253, 0.0665470714045322, 0.1796261048196142, 0.09290223246689115, 0.1297045224291969, 0.08178875105667695, 0.06682640999492181], [0.10018893147993253, 0.0, 0.07137676255839716, 0.11982000698844825, 0.05674768997481459, 0.06967119497820351, 0.038743098762421734, 0.09446414522348673], [0.0665470714045322, 0.07137676255839716, 0.0, 0.1418410416869619, 0.08719563139637482, 0.08020254319915235, 0.058188745963563056, 0.09203697140635347], [0.1796261048196142, 0.11982000698844825, 0.1418410416869619, 0.0, 0.17337103842994242, 0.08365497361554769, 0.1382893867145524, 0.17078073629985144], [0.09290223246689115, 0.05674768997481459, 0.08719563139637482, 0.17337103842994242, 0.0, 0.11229260284266408, 0.04680052717406418, 0.08219536669839063], [0.1297045224291969, 0.06967119497820351, 0.08020254319915235, 0.08365497361554769, 0.11229260284266408, 0.0, 0.07077059137618266, 0.11528984113936354], [0.08178875105667695, 0.038743098762421734, 0.058188745963563056, 0.1382893867145524, 0.04680052717406418, 0.07077059137618266, 0.0, 0.06488751025541752], [0.06682640999492181, 0.09446414522348673, 0.09203697140635347, 0.17078073629985144, 0.08219536669839063, 0.11528984113936354, 0.06488751025541752, 0.0]], [[0.0, 0.05546651125910973, 0.04643168621070389, 0.10569600669391162, 0.1153806950255131, 0.07919412805704522, 0.08583600728357281, 0.0336056066831504], [0.05546651125910973, 0.0, 0.09371980166661732, 0.06373765751414687, 0.16923441729449323, 0.13434244361596492, 0.14084357899096875, 0.08865120844342744], [0.04643168621070389, 0.09371980166661732, 0.0, 0.12547294391816535, 0.0806283624273743, 0.056412581704822884, 0.06691869024129045, 0.0274604736040876], [0.10569600669391162, 0.06373765751414687, 0.12547294391816535, 0.0, 0.2049184875301473, 0.17761496067167962, 0.18623596933452147, 0.13311318354599203], [0.1153806950255131, 0.16923441729449323, 0.0806283624273743, 0.2049184875301473, 0.0, 0.04128521331280715, 0.04305721414099298, 0.08204980526790322], [0.07919412805704522, 0.13434244361596492, 0.056412581704822884, 0.17761496067167962, 0.04128521331280715, 0.0, 0.01129717873776043, 0.04633039823431178], [0.08583600728357281, 0.14084357899096875, 0.06691869024129045, 0.18623596933452147, 0.04305721414099298, 0.01129717873776043, 0.0, 0.054173204780107134], [0.0336056066831504, 0.08865120844342744, 0.0274604736040876, 0.13311318354599203, 0.08204980526790322, 0.04633039823431178, 0.054173204780107134, 0.0]], [[0.0, 0.030041875049524314, 0.12192824179550277, 0.25087726288399204, 0.04761339009106163, 0.09003856243883923, 0.09316893481406638, 0.08762323131142978], [0.030041875049524314, 0.0, 0.10584679093721046, 0.23577953739247995, 0.04364620755377541, 0.0943823686545591, 0.09141372252465028, 0.09769002973621863], [0.12192824179550277, 0.10584679093721046, 0.0, 0.15913269650893258, 0.133265463399367, 0.10902011387712875, 0.1284399227370659, 0.13588513901065735], [0.25087726288399204, 0.23577953739247995, 0.15913269650893258, 0.0, 0.27217476246547495, 0.21942703855819304, 0.22314697027555755, 0.22184095113782581], [0.04761339009106163, 0.04364620755377541, 0.133265463399367, 0.27217476246547495, 0.0, 0.11402934775302911, 0.10504376077038409, 0.1223058933047823], [0.09003856243883923, 0.0943823686545591, 0.10902011387712875, 0.21942703855819304, 0.11402934775302911, 0.0, 0.08257633623437277, 0.06558354625261603], [0.09316893481406638, 0.09141372252465028, 0.1284399227370659, 0.22314697027555755, 0.10504376077038409, 0.08257633623437277, 0.0, 0.06420150605010841], [0.08762323131142978, 0.09769002973621863, 0.13588513901065735, 0.22184095113782581, 0.1223058933047823, 0.06558354625261603, 0.06420150605010841, 0.0]], [[0.0, 0.04022810755982054, 0.033279573561659254, 0.18183765218140618, 0.07932897388630374, 0.08041158559588896, 0.08681855860548722, 0.0333928766736447], [0.04022810755982054, 0.0, 0.04273372129162973, 0.21441548866824253, 0.11071307469511564, 0.11560877364059012, 0.08059810615837824, 0.07030461009810587], [0.033279573561659254, 0.04273372129162973, 0.0, 0.18354534238185055, 0.09461914696694308, 0.09608962666298483, 0.08698765151943712, 0.05757276447633557], [0.18183765218140618, 0.21441548866824253, 0.18354534238185055, 0.0, 0.12077733289573617, 0.11338591555867734, 0.18909446597456803, 0.15636681556536605], [0.07932897388630374, 0.11071307469511564, 0.09461914696694308, 0.12077733289573617, 0.0, 0.01879833956966207, 0.09153721035154565, 0.0487932464128897], [0.08041158559588896, 0.11560877364059012, 0.09608962666298483, 0.11338591555867734, 0.01879833956966207, 0.0, 0.10678358357752124, 0.04856318448627537], [0.08681855860548722, 0.08059810615837824, 0.08698765151943712, 0.18909446597456803, 0.09153721035154565, 0.10678358357752124, 0.0, 0.08891628724373923], [0.0333928766736447, 0.07030461009810587, 0.05757276447633557, 0.15636681556536605, 0.0487932464128897, 0.04856318448627537, 0.08891628724373923, 0.0]], [[0.0, 0.034858593831815665, 0.03150927576829671, 0.15347083095731384, 0.07592983109420463, 0.005596681870960061, 0.08875706387245505, 0.05612063017889961], [0.034858593831815665, 0.0, 0.055769959313923465, 0.14335001935946254, 0.06505558953289042, 0.036639256528254276, 0.0931547348572797, 0.07300810412428096], [0.03150927576829671, 0.055769959313923465, 0.0, 0.13820530929406463, 0.0651304893388144, 0.03274078168377964, 0.06553422930062845, 0.02584678713782788], [0.15347083095731384, 0.14335001935946254, 0.13820530929406463, 0.0, 0.08198142851357094, 0.1529977677651672, 0.07762682260258442, 0.1251499493131434], [0.07592983109420463, 0.06505558953289042, 0.0651304893388144, 0.08198142851357094, 0.0, 0.07670348169051468, 0.04173641037529802, 0.059103770221927684], [0.005596681870960061, 0.036639256528254276, 0.03274078168377964, 0.1529977677651672, 0.07670348169051468, 0.0, 0.08852470914254185, 0.057790391662683606], [0.08875706387245505, 0.0931547348572797, 0.06553422930062845, 0.07762682260258442, 0.04173641037529802, 0.08852470914254185, 0.0, 0.05010691471119098], [0.05612063017889961, 0.07300810412428096, 0.02584678713782788, 0.1251499493131434, 0.059103770221927684, 0.057790391662683606, 0.05010691471119098, 0.0]], [[0.0, 0.13886534113185456, 0.13510706092602282, 0.23502335038731406, 0.16106675963359682, 0.18038059136776877, 0.17325394503072578, 0.1517714719557623], [0.13886534113185456, 0.0, 0.029871598527088702, 0.14100511112218536, 0.10316461528357997, 0.1406188108126569, 0.09353832450748649, 0.06974646581150293], [0.13510706092602282, 0.029871598527088702, 0.0, 0.16351169300847265, 0.12310840043727093, 0.16417592263089065, 0.11864696081961781, 0.08716491787323907], [0.23502335038731406, 0.14100511112218536, 0.16351169300847265, 0.0, 0.1650969428042468, 0.15371265444573118, 0.12511477137982377, 0.1497113580337883], [0.16106675963359682, 0.10316461528357997, 0.12310840043727093, 0.1650969428042468, 0.0, 0.06065250293796429, 0.04169249481175507, 0.0423420922969461], [0.18038059136776877, 0.1406188108126569, 0.16417592263089065, 0.15371265444573118, 0.06065250293796429, 0.0, 0.056607954720831355, 0.08823971446653418], [0.17325394503072578, 0.09353832450748649, 0.11864696081961781, 0.12511477137982377, 0.04169249481175507, 0.056607954720831355, 0.0, 0.04514719395100915], [0.1517714719557623, 0.06974646581150293, 0.08716491787323907, 0.1497113580337883, 0.0423420922969461, 0.08823971446653418, 0.04514719395100915, 0.0]], [[0.0, 0.0649703908011637, 0.17462732841939532, 0.13334610185424445, 0.23393768400997972, 0.10547806557920184, 0.12517488272498406, 0.15291429734743853], [0.0649703908011637, 0.0, 0.12624626407668949, 0.11190131598987825, 0.2005497889915673, 0.07481427144097284, 0.09115940473620136, 0.11737017100669914], [0.17462732841939532, 0.12624626407668949, 0.0, 0.1688610694333276, 0.13741883409367753, 0.11520580864922357, 0.10842006392160161, 0.1124952432673379], [0.13334610185424445, 0.11190131598987825, 0.1688610694333276, 0.0, 0.20315643323917446, 0.152933397836543, 0.15443630964812546, 0.2136282974124707], [0.23393768400997972, 0.2005497889915673, 0.13741883409367753, 0.20315643323917446, 0.0, 0.15523962969646712, 0.13421188117339886, 0.18945428196357605], [0.10547806557920184, 0.07481427144097284, 0.11520580864922357, 0.152933397836543, 0.15523962969646712, 0.0, 0.0239087812742872, 0.08798578141802862], [0.12517488272498406, 0.09115940473620136, 0.10842006392160161, 0.15443630964812546, 0.13421188117339886, 0.0239087812742872, 0.0, 0.0956704659436951], [0.15291429734743853, 0.11737017100669914, 0.1124952432673379, 0.2136282974124707, 0.18945428196357605, 0.08798578141802862, 0.0956704659436951, 0.0]], [[0.0, 0.0, 0.0, 0.0, 0.0, 0.0, 0.0, 0.0], [0.0, 0.0, 0.0, 0.0, 0.0, 0.0, 0.0, 0.0], [0.0, 0.0, 0.0, 0.0, 0.0, 0.0, 0.0, 0.0], [0.0, 0.0, 0.0, 0.0, 0.0, 0.0, 0.0, 0.0], [0.0, 0.0, 0.0, 0.0, 0.0, 0.0, 0.0, 0.0], [0.0, 0.0, 0.0, 0.0, 0.0, 0.0, 0.0, 0.0], [0.0, 0.0, 0.0, 0.0, 0.0, 0.0, 0.0, 0.0], [0.0, 0.0, 0.0, 0.0, 0.0, 0.0, 0.0, 0.0]], [[0.0, 0.0, 0.0, 0.0, 0.0, 0.0, 0.0, 0.0], [0.0, 0.0, 0.0, 0.0, 0.0, 0.0, 0.0, 0.0], [0.0, 0.0, 0.0, 0.0, 0.0, 0.0, 0.0, 0.0], [0.0, 0.0, 0.0, 0.0, 0.0, 0.0, 0.0, 0.0], [0.0, 0.0, 0.0, 0.0, 0.0, 0.0, 0.0, 0.0], [0.0, 0.0, 0.0, 0.0, 0.0, 0.0, 0.0, 0.0], [0.0, 0.0, 0.0, 0.0, 0.0, 0.0, 0.0, 0.0], [0.0, 0.0, 0.0, 0.0, 0.0, 0.0, 0.0, 0.0]], [[0.0, 0.12495048646702143, 0.11357307813455145, 0.15910851953034438, 0.11703562106463909, 0.1324587561282069, 0.13192307303837666, 0.1359869277487402], [0.12495048646702143, 0.0, 0.016596495629084933, 0.10973613446834007, 0.01803458631489631, 0.029382274139094208, 0.056453599550917916, 0.05806731192890029], [0.11357307813455145, 0.016596495629084933, 0.0, 0.10484531730914087, 0.02069869175280177, 0.030024553267849842, 0.050251191713695624, 0.05088408291949626], [0.15910851953034438, 0.10973613446834007, 0.10484531730914087, 0.0, 0.12280241059310605, 0.11640241909639264, 0.12679270696585798, 0.08168709349888024], [0.11703562106463909, 0.01803458631489631, 0.02069869175280177, 0.12280241059310605, 0.0, 0.03415132707496148, 0.055779175477743866, 0.06847444224172362], [0.1324587561282069, 0.029382274139094208, 0.030024553267849842, 0.11640241909639264, 0.03415132707496148, 0.0, 0.029732814981200374, 0.04535272903468729], [0.13192307303837666, 0.056453599550917916, 0.050251191713695624, 0.12679270696585798, 0.055779175477743866, 0.029732814981200374, 0.0, 0.047398420637253934], [0.1359869277487402, 0.05806731192890029, 0.05088408291949626, 0.08168709349888024, 0.06847444224172362, 0.04535272903468729, 0.047398420637253934, 0.0]], [[0.0, 0.29626224097382414, 0.2124062215757996, 0.21381463106954937, 0.26496324542421507, 0.28293002427111835, 0.2680211586478293, 0.2667325043837278], [0.29626224097382414, 0.0, 0.12045782126241983, 0.10036259842326618, 0.12008347753604408, 0.10624290632878126, 0.08966069223178451, 0.1149825892160791], [0.2124062215757996, 0.12045782126241983, 0.0, 0.03911813245138112, 0.06981503545188505, 0.08861879370125503, 0.06633553084400823, 0.07006192243180769], [0.21381463106954937, 0.10036259842326618, 0.03911813245138112, 0.0, 0.09691195286997831, 0.10768405961710195, 0.08069492948059145, 0.09524693823081296], [0.26496324542421507, 0.12008347753604408, 0.06981503545188505, 0.09691195286997831, 0.0, 0.029246823594705287, 0.03276359297159473, 0.005814642234857577], [0.28293002427111835, 0.10624290632878126, 0.08861879370125503, 0.10768405961710195, 0.029246823594705287, 0.0, 0.02910105633391216, 0.02474886761425803], [0.2680211586478293, 0.08966069223178451, 0.06633553084400823, 0.08069492948059145, 0.03276359297159473, 0.02910105633391216, 0.0, 0.02740733687139652], [0.2667325043837278, 0.1149825892160791, 0.07006192243180769, 0.09524693823081296, 0.005814642234857577, 0.02474886761425803, 0.02740733687139652, 0.0]], [[0.0, 0.12549317545402594, 0.21629593583315, 0.3413652483925721, 0.24189826220951602, 0.23234174695773038, 0.22133613289862616, 0.12758317569895264], [0.12549317545402594, 0.0, 0.25126387615278073, 0.36793906110575786, 0.32036440310718994, 0.19303407049077256, 0.25120455663027375, 0.1857142509573157], [0.21629593583315, 0.25126387615278073, 0.0, 0.26008593754983017, 0.2882280009961591, 0.18520295433935804, 0.18112284211575072, 0.10610624613684506], [0.3413652483925721, 0.36793906110575786, 0.26008593754983017, 0.0, 0.36595227129921265, 0.3546695493674861, 0.31908480499973174, 0.28264721758464595], [0.24189826220951602, 0.32036440310718994, 0.2882280009961591, 0.36595227129921265, 0.0, 0.32554345632150355, 0.1926654261958277, 0.2707800889726545], [0.23234174695773038, 0.19303407049077256, 0.18520295433935804, 0.3546695493674861, 0.32554345632150355, 0.0, 0.20433943845694824, 0.20294607435549522], [0.22133613289862616, 0.25120455663027375, 0.18112284211575072, 0.31908480499973174, 0.1926654261958277, 0.20433943845694824, 0.0, 0.20401622470116648], [0.12758317569895264, 0.1857142509573157, 0.10610624613684506, 0.28264721758464595, 0.2707800889726545, 0.20294607435549522, 0.20401622470116648, 0.0]], [[0.0, 0.08699126499354538, 0.03272759847546226, 0.17678388063139552, 0.030205548365208366, 0.09984657985973693, 0.08240603648006724, 0.1609755290241522], [0.08699126499354538, 0.0, 0.07460394679527647, 0.2497710954635107, 0.06254085438195368, 0.08651541180375007, 0.1626046260281865, 0.2352307743829683], [0.03272759847546226, 0.07460394679527647, 0.0, 0.1771716800434909, 0.0432637472406893, 0.11588391091628375, 0.11252917396088598, 0.19115780406089952], [0.17678388063139552, 0.2497710954635107, 0.1771716800434909, 0.0, 0.20591327919700156, 0.2698293722525581, 0.16515771173985921, 0.20017392616677115], [0.030205548365208366, 0.06254085438195368, 0.0432637472406893, 0.20591327919700156, 0.0, 0.07377638378649605, 0.10063144765706508, 0.1754545617095146], [0.09984657985973693, 0.08651541180375007, 0.11588391091628375, 0.2698293722525581, 0.07377638378649605, 0.0, 0.13388537542244544, 0.18826505904802848], [0.08240603648006724, 0.1626046260281865, 0.11252917396088598, 0.16515771173985921, 0.10063144765706508, 0.13388537542244544, 0.0, 0.0799659041209089], [0.1609755290241522, 0.2352307743829683, 0.19115780406089952, 0.20017392616677115, 0.1754545617095146, 0.18826505904802848, 0.0799659041209089, 0.0]], [[0.0, 0.06439747301829313, 0.036578047245000495, 0.298120269120161, 0.098120314081274, 0.07912515900666518, 0.053417614947880165, 0.07087218943859917], [0.06439747301829313, 0.0, 0.1008915800766893, 0.23537974721191451, 0.162147357571209, 0.14326085727363996, 0.11767133021864509, 0.13504935588398911], [0.036578047245000495, 0.1008915800766893, 0.0, 0.33341655886982663, 0.06162694233238179, 0.042593714310388095, 0.016851820593782357, 0.03432760791349818], [0.298120269120161, 0.23537974721191451, 0.33341655886982663, 0.0, 0.39224137168105533, 0.37416140875509335, 0.34958322672429787, 0.3662845700825711], [0.098120314081274, 0.162147357571209, 0.06162694233238179, 0.39224137168105533, 0.0, 0.01905358095883045, 0.044793651970436776, 0.027322691649103913], [0.07912515900666518, 0.14326085727363996, 0.042593714310388095, 0.37416140875509335, 0.01905358095883045, 0.0, 0.025749147101067467, 0.00827091754429373], [0.053417614947880165, 0.11767133021864509, 0.016851820593782357, 0.34958322672429787, 0.044793651970436776, 0.025749147101067467, 0.0, 0.017479731094207314], [0.07087218943859917, 0.13504935588398911, 0.03432760791349818, 0.3662845700825711, 0.027322691649103913, 0.00827091754429373, 0.017479731094207314, 0.0]], [[0.0, 0.11779649635039821, 0.14066600429926654, 0.22149278791246546, 0.18488024534040529, 0.17342021075859423, 0.2240448650242282, 0.18192886710749423], [0.11779649635039821, 0.0, 0.20706660197861546, 0.21610345427800687, 0.1330776450987385, 0.08594331936469772, 0.24163440347408402, 0.12889022254917265], [0.14066600429926654, 0.20706660197861546, 0.0, 0.2277135390540501, 0.2504905672133338, 0.26692752193834685, 0.2112256460742105, 0.2802487906743076], [0.22149278791246546, 0.21610345427800687, 0.2277135390540501, 0.0, 0.3056901548137076, 0.29049725156040423, 0.367578725442019, 0.295897949299691], [0.18488024534040529, 0.1330776450987385, 0.2504905672133338, 0.3056901548137076, 0.0, 0.10815170012852376, 0.21569528659507722, 0.2096539305616296], [0.17342021075859423, 0.08594331936469772, 0.26692752193834685, 0.29049725156040423, 0.10815170012852376, 0.0, 0.2394777870736989, 0.11140053183887555], [0.2240448650242282, 0.24163440347408402, 0.2112256460742105, 0.367578725442019, 0.21569528659507722, 0.2394777870736989, 0.0, 0.2586160556947699], [0.18192886710749423, 0.12889022254917265, 0.2802487906743076, 0.295897949299691, 0.2096539305616296, 0.11140053183887555, 0.2586160556947699, 0.0]], [[0.0, 0.09809199681969505, 0.11046663233338053, 0.18507986353041422, 0.050285273018876815, 0.11597584112532851, 0.08500452722406145, 0.09971243733990293], [0.09809199681969505, 0.0, 0.08246043824071886, 0.25355363316071605, 0.12166160599249795, 0.06661157348431766, 0.07734926211066791, 0.10186306472201374], [0.11046663233338053, 0.08246043824071886, 0.0, 0.24793581998818373, 0.1189714074795735, 0.09253919185929572, 0.02783188011139157, 0.03846988437541853], [0.18507986353041422, 0.25355363316071605, 0.24793581998818373, 0.0, 0.1679473948960815, 0.2825202296562128, 0.23158217698829334, 0.23609335751605812], [0.050285273018876815, 0.12166160599249795, 0.1189714074795735, 0.1679473948960815, 0.0, 0.12696647242566164, 0.09336554147646177, 0.1017361646890074], [0.11597584112532851, 0.06661157348431766, 0.09253919185929572, 0.2825202296562128, 0.12696647242566164, 0.0, 0.08447708294689711, 0.0969170699217108], [0.08500452722406145, 0.07734926211066791, 0.02783188011139157, 0.23158217698829334, 0.09336554147646177, 0.08447708294689711, 0.0, 0.028804611761143583], [0.09971243733990293, 0.10186306472201374, 0.03846988437541853, 0.23609335751605812, 0.1017361646890074, 0.0969170699217108, 0.028804611761143583, 0.0]], [[0.0, 0.08625798785568467, 0.05074633880860972, 0.1914565482054357, 0.09762744530156761, 0.07143213068377845, 0.0746488706506882, 0.10918180862161081], [0.08625798785568467, 0.0, 0.09400715078539874, 0.24361086716666358, 0.0866709125700804, 0.12100721576735964, 0.05592819317076442, 0.1140695055034024], [0.05074633880860972, 0.09400715078539874, 0.0, 0.18171755642066786, 0.09617559478038556, 0.11999032459408192, 0.09286919676557188, 0.14762836080632266], [0.1914565482054357, 0.24361086716666358, 0.18171755642066786, 0.0, 0.24457227910218884, 0.22304044398967846, 0.2443698203308463, 0.26282686034933417], [0.09762744530156761, 0.0866709125700804, 0.09617559478038556, 0.24457227910218884, 0.0, 0.1250805680942893, 0.11943515574636256, 0.14723350089295875], [0.07143213068377845, 0.12100721576735964, 0.11999032459408192, 0.22304044398967846, 0.1250805680942893, 0.0, 0.1083219317319512, 0.09315015575940462], [0.0746488706506882, 0.05592819317076442, 0.09286919676557188, 0.2443698203308463, 0.11943515574636256, 0.1083219317319512, 0.0, 0.10057103270207737], [0.10918180862161081, 0.1140695055034024, 0.14762836080632266, 0.26282686034933417, 0.14723350089295875, 0.09315015575940462, 0.10057103270207737, 0.0]], [[0.0, 0.025392330649979554, 0.023650213974143443, 0.18098833746518933, 0.02128541637983442, 0.020750617226479032, 0.02848206959894777, 0.05044762866805203], [0.025392330649979554, 0.0, 0.02835419411059485, 0.1951978930219196, 0.038850397524163895, 0.041269524460173033, 0.042390334059572224, 0.07175265179844216], [0.023650213974143443, 0.02835419411059485, 0.0, 0.17690753295884112, 0.0378994297011455, 0.03959348604356661, 0.04630085189671078, 0.0650110506225279], [0.18098833746518933, 0.1951978930219196, 0.17690753295884112, 0.0, 0.18102326631274276, 0.17735780641167906, 0.19885504621692618, 0.18489855023356047], [0.02128541637983442, 0.038850397524163895, 0.0378994297011455, 0.18102326631274276, 0.0, 0.029304460554677905, 0.02485347468415561, 0.05460048984172277], [0.020750617226479032, 0.041269524460173033, 0.03959348604356661, 0.17735780641167906, 0.029304460554677905, 0.0, 0.029354219506386583, 0.041325021083237004], [0.02848206959894777, 0.042390334059572224, 0.04630085189671078, 0.19885504621692618, 0.02485347468415561, 0.029354219506386583, 0.0, 0.04669742062821968], [0.05044762866805203, 0.07175265179844216, 0.0650110506225279, 0.18489855023356047, 0.05460048984172277, 0.041325021083237004, 0.04669742062821968, 0.0]], [[0.0, 0.050624812599532505, 0.080535260215646, 0.03203726562766792, 0.10553691108046549, 0.0881079069909988, 0.07416507312549785, 0.09749528306818342], [0.050624812599532505, 0.0, 0.030016011703944124, 0.0825676639539807, 0.05517882349489741, 0.03762997032761035, 0.02361583510168049, 0.047077471661165826], [0.080535260215646, 0.030016011703944124, 0.0, 0.11235755041356424, 0.025207370999037398, 0.007622817264511604, 0.0064047146856826736, 0.017086795687875182], [0.03203726562766792, 0.0825676639539807, 0.11235755041356424, 0.0, 0.13721493623503833, 0.11989093072283125, 0.10601755774105763, 0.1292243552556032], [0.10553691108046549, 0.05517882349489741, 0.025207370999037398, 0.13721493623503833, 0.0, 0.017588468678642766, 0.031606354212798074, 0.008124715057787205], [0.0881079069909988, 0.03762997032761035, 0.007622817264511604, 0.11989093072283125, 0.017588468678642766, 0.0, 0.014026791205101866, 0.00946538140518181], [0.07416507312549785, 0.02361583510168049, 0.0064047146856826736, 0.10601755774105763, 0.031606354212798074, 0.014026791205101866, 0.0, 0.023488673132617603], [0.09749528306818342, 0.047077471661165826, 0.017086795687875182, 0.1292243552556032, 0.008124715057787205, 0.00946538140518181, 0.023488673132617603, 0.0]], [[0.0, 0.07015023051794164, 0.0299643442985339, 0.20786871980861107, 0.03697642344356622, 0.08689864601604776, 0.11939045011220852, 0.014965693282014605], [0.07015023051794164, 0.0, 0.04024197447910688, 0.13875201697923606, 0.033230318915592, 0.01681054927330735, 0.04947955628473107, 0.05522393045443897], [0.0299643442985339, 0.04024197447910688, 0.0, 0.17850341965549515, 0.007017525854412463, 0.05703013959049753, 0.08962272361541236, 0.01500354402951144], [0.20786871980861107, 0.13875201697923606, 0.17850341965549515, 0.0, 0.17159620618662816, 0.12207259004439744, 0.08954571160745099, 0.19323363970889357], [0.03697642344356622, 0.033230318915592, 0.007017525854412463, 0.17159620618662816, 0.0, 0.050024817844992416, 0.08263536971366561, 0.022019485573809002], [0.08689864601604776, 0.01681054927330735, 0.05703013959049753, 0.12207259004439744, 0.050024817844992416, 0.0, 0.03268295270314636, 0.07199484377713222], [0.11939045011220852, 0.04947955628473107, 0.08962272361541236, 0.08954571160745099, 0.08263536971366561, 0.03268295270314636, 0.0, 0.10454197381548579], [0.014965693282014605, 0.05522393045443897, 0.01500354402951144, 0.19323363970889357, 0.022019485573809002, 0.07199484377713222, 0.10454197381548579, 0.0]], [[0.0, 0.0, 0.0, 0.0, 0.0, 0.0, 0.0, 0.0], [0.0, 0.0, 0.0, 0.0, 0.0, 0.0, 0.0, 0.0], [0.0, 0.0, 0.0, 0.0, 0.0, 0.0, 0.0, 0.0], [0.0, 0.0, 0.0, 0.0, 0.0, 0.0, 0.0, 0.0], [0.0, 0.0, 0.0, 0.0, 0.0, 0.0, 0.0, 0.0], [0.0, 0.0, 0.0, 0.0, 0.0, 0.0, 0.0, 0.0], [0.0, 0.0, 0.0, 0.0, 0.0, 0.0, 0.0, 0.0], [0.0, 0.0, 0.0, 0.0, 0.0, 0.0, 0.0, 0.0]], [[0.0, 0.023881806581137064, 0.009330914457198428, 0.1564623210108186, 0.00010122446606600945, 0.016019089637288222, 0.03240733257678892, 0.03371343133625759], [0.023881806581137064, 0.0, 0.01455556607439874, 0.13309133523055855, 0.023982945545844608, 0.03987749242027856, 0.05621958804626039, 0.009842388851821175], [0.009330914457198428, 0.01455556607439874, 0.0, 0.14735918263888026, 0.009432125296870507, 0.025343971833255607, 0.04171729913418053, 0.024393310962590415], [0.1564623210108186, 0.13309133523055855, 0.14735918263888026, 0.0, 0.15656086774529024, 0.17199993261226532, 0.18776845404439596, 0.12340407644309401], [0.00010122446606600945, 0.023982945545844608, 0.009432125296870507, 0.15656086774529024, 0.0, 0.015917907287875115, 0.03230628854521002, 0.033814489725960156], [0.016019089637288222, 0.03987749242027856, 0.025343971833255607, 0.17199993261226532, 0.015917907287875115, 0.0, 0.016403372919674395, 0.04969236389499721], [0.03240733257678892, 0.05621958804626039, 0.04171729913418053, 0.18776845404439596, 0.03230628854521002, 0.016403372919674395, 0.0, 0.06600838243122681], [0.03371343133625759, 0.009842388851821175, 0.024393310962590415, 0.12340407644309401, 0.033814489725960156, 0.04969236389499721, 0.06600838243122681, 0.0]], [[0.0, 0.2329003461840802, 0.2057037726813406, 0.2673084562380841, 0.23670801493422097, 0.23738933277785798, 0.19107160699490314, 0.2161055327332719], [0.2329003461840802, 0.0, 0.035876177237558406, 0.2707310290130457, 0.004523138673663466, 0.03161778538749403, 0.09002819478851788, 0.06142305680859239], [0.2057037726813406, 0.035876177237558406, 0.0, 0.2740245892195439, 0.039945111151356114, 0.05935047260782269, 0.05800481276225623, 0.038675650880275955], [0.2673084562380841, 0.2707310290130457, 0.2740245892195439, 0.0, 0.27249498472671996, 0.24524154797164904, 0.3135768972368685, 0.3102178366052271], [0.23670801493422097, 0.004523138673663466, 0.039945111151356114, 0.27249498472671996, 0.0, 0.03141815518539732, 0.09309756722041843, 0.06362739129999884], [0.23738933277785798, 0.03161778538749403, 0.05935047260782269, 0.24524154797164904, 0.03141815518539732, 0.0, 0.116919654476234, 0.0915916888788134], [0.19107160699490314, 0.09002819478851788, 0.05800481276225623, 0.3135768972368685, 0.09309756722041843, 0.116919654476234, 0.0, 0.035047202549687996], [0.2161055327332719, 0.06142305680859239, 0.038675650880275955, 0.3102178366052271, 0.06362739129999884, 0.0915916888788134, 0.035047202549687996, 0.0]], [[0.0, 0.029785661382893132, 0.030191058173397983, 0.1342764247781579, 0.034041167634143686, 0.05950782454875564, 0.03972213238742858, 0.045832556028370657], [0.029785661382893132, 0.0, 0.02259925381348992, 0.12765399069532135, 0.028330661594980083, 0.04557625450131825, 0.026638930057022486, 0.029356727936536226], [0.030191058173397983, 0.02259925381348992, 0.0, 0.11633194655302383, 0.04673972556397713, 0.057695708977035055, 0.028106109578046188, 0.026601166022205986], [0.1342764247781579, 0.12765399069532135, 0.11633194655302383, 0.0, 0.14573804981324767, 0.13998678949689558, 0.12673504267435406, 0.12986595641974719], [0.034041167634143686, 0.028330661594980083, 0.04673972556397713, 0.14573804981324767, 0.0, 0.037610662164074715, 0.05043825596578239, 0.0545459107952121], [0.05950782454875564, 0.04557625450131825, 0.057695708977035055, 0.13998678949689558, 0.037610662164074715, 0.0, 0.0706519442046172, 0.06768031143498025], [0.03972213238742858, 0.026638930057022486, 0.028106109578046188, 0.12673504267435406, 0.05043825596578239, 0.0706519442046172, 0.0, 0.018543724009662633], [0.045832556028370657, 0.029356727936536226, 0.026601166022205986, 0.12986595641974719, 0.0545459107952121, 0.06768031143498025, 0.018543724009662633, 0.0]], [[0.0, 0.07105187073499865, 0.05934903348402567, 0.06721190213483509, 0.09645279208015288, 0.06256491931220759, 0.10265209426111989, 0.13440328159921092], [0.07105187073499865, 0.0, 0.04093946690271874, 0.09682853690626267, 0.059100186574064816, 0.05556537321181364, 0.06455447059195796, 0.11814191718538997], [0.05934903348402567, 0.04093946690271874, 0.0, 0.07598926782279251, 0.050111228875148545, 0.03506803654706175, 0.06109243010993334, 0.1152158122633076], [0.06721190213483509, 0.09682853690626267, 0.07598926782279251, 0.0, 0.11565057541858614, 0.09813157147056167, 0.1032089660960329, 0.1765124095317863], [0.09645279208015288, 0.059100186574064816, 0.050111228875148545, 0.11565057541858614, 0.0, 0.04403505700167109, 0.0511907074970826, 0.09443008894755799], [0.06256491931220759, 0.05556537321181364, 0.03506803654706175, 0.09813157147056167, 0.04403505700167109, 0.0, 0.0781833392683325, 0.09941271055216432], [0.10265209426111989, 0.06455447059195796, 0.06109243010993334, 0.1032089660960329, 0.0511907074970826, 0.0781833392683325, 0.0, 0.11357591846974167], [0.13440328159921092, 0.11814191718538997, 0.1152158122633076, 0.1765124095317863, 0.09443008894755799, 0.09941271055216432, 0.11357591846974167, 0.0]], [[0.0, 0.0703747910815005, 0.11879930826773771, 0.0759838188433552, 0.13360846054251255, 0.11022410716751366, 0.1467576056505418, 0.05907195501522526], [0.0703747910815005, 0.0, 0.061889930797580234, 0.0857489299650256, 0.11354404040905804, 0.07782302259683789, 0.09292016802647043, 0.04744322000375085], [0.11879930826773771, 0.061889930797580234, 0.0, 0.13620258040141728, 0.09093872911047386, 0.04344470738927668, 0.05967165721568547, 0.0678557589807043], [0.0759838188433552, 0.0857489299650256, 0.13620258040141728, 0.0, 0.14019716572867238, 0.13706753771324556, 0.14794859555900028, 0.10738145084870766], [0.13360846054251255, 0.11354404040905804, 0.09093872911047386, 0.14019716572867238, 0.0, 0.0656178860806954, 0.08107895979421884, 0.10038751391668545], [0.11022410716751366, 0.07782302259683789, 0.04344470738927668, 0.13706753771324556, 0.0656178860806954, 0.0, 0.07821636518526595, 0.05875112597545962], [0.1467576056505418, 0.09292016802647043, 0.05967165721568547, 0.14794859555900028, 0.08107895979421884, 0.07821636518526595, 0.0, 0.10296968128044492], [0.05907195501522526, 0.04744322000375085, 0.0678557589807043, 0.10738145084870766, 0.10038751391668545, 0.05875112597545962, 0.10296968128044492, 0.0]], [[0.0, 0.017323919653898723, 0.04487186933502394, 0.27032107039619524, 0.0515993746720981, 0.009167455025225023, 0.03734011491410955, 0.05854047270706966], [0.017323919653898723, 0.0, 0.06212025078628243, 0.27191684678765554, 0.06664269934190335, 0.026399931943664908, 0.049086566376855253, 0.04749646096300086], [0.04487186933502394, 0.06212025078628243, 0.0, 0.2744404273055234, 0.024829170393006052, 0.03610816393356624, 0.04258134872389934, 0.0976830324360116], [0.27032107039619524, 0.27191684678765554, 0.2744404273055234, 0.0, 0.29536027442123686, 0.26851690419900714, 0.24190580973079048, 0.2414618566435877], [0.0515993746720981, 0.06664269934190335, 0.024829170393006052, 0.29536027442123686, 0.0, 0.0454434815598064, 0.06370690111472724, 0.1095359319886849], [0.009167455025225023, 0.026399931943664908, 0.03610816393356624, 0.26851690419900714, 0.0454434815598064, 0.0, 0.03174099286306864, 0.06441983236029947], [0.03734011491410955, 0.049086566376855253, 0.04258134872389934, 0.24190580973079048, 0.06370690111472724, 0.03174099286306864, 0.0, 0.0637849599829818], [0.05854047270706966, 0.04749646096300086, 0.0976830324360116, 0.2414618566435877, 0.1095359319886849, 0.06441983236029947, 0.0637849599829818, 0.0]], [[0.0, 0.06330478248680571, 0.08764167860963389, 0.18615236744900795, 0.15900187160998439, 0.10287393840282746, 0.09824207498120995, 0.17836974847982998], [0.06330478248680571, 0.0, 0.12807664748020886, 0.15407931894559387, 0.2015021530466686, 0.056254966323211544, 0.0572019395044669, 0.16674310429456107], [0.08764167860963389, 0.12807664748020886, 0.0, 0.24577246997933058, 0.16670568782469686, 0.17801454118864335, 0.17287108892857447, 0.24992145529341317], [0.18615236744900795, 0.15407931894559387, 0.24577246997933058, 0.0, 0.3275161365668756, 0.11899520606779486, 0.10592976842578287, 0.08627100749009772], [0.15900187160998439, 0.2015021530466686, 0.16670568782469686, 0.3275161365668756, 0.0, 0.23109815550581722, 0.23514212105271148, 0.2978707027781632], [0.10287393840282746, 0.056254966323211544, 0.17801454118864335, 0.11899520606779486, 0.23109815550581722, 0.0, 0.019603123420714335, 0.12681548215913369], [0.09824207498120995, 0.0572019395044669, 0.17287108892857447, 0.10592976842578287, 0.23514212105271148, 0.019603123420714335, 0.0, 0.1153520095514219], [0.17836974847982998, 0.16674310429456107, 0.24992145529341317, 0.08627100749009772, 0.2978707027781632, 0.12681548215913369, 0.1153520095514219, 0.0]], [[0.0, 0.10909314075704687, 0.04992916224791533, 0.15345776763156996, 0.087229432297869, 0.05832274039057022, 0.10134743702956354, 0.114388734728262], [0.10909314075704687, 0.0, 0.08327821972790996, 0.23140458718980222, 0.10848907343218463, 0.06022065640702344, 0.18900014097997425, 0.17717367576547946], [0.04992916224791533, 0.08327821972790996, 0.0, 0.15058518562305245, 0.043651259806264386, 0.023484937486882723, 0.15026149626729576, 0.15952887065135116], [0.15345776763156996, 0.23140458718980222, 0.15058518562305245, 0.0, 0.130420372405042, 0.17373240208592083, 0.20464811122624416, 0.24124103954997067], [0.087229432297869, 0.10848907343218463, 0.043651259806264386, 0.130420372405042, 0.0, 0.059699181616868144, 0.18460762989042373, 0.1990001348347739], [0.05832274039057022, 0.06022065640702344, 0.023484937486882723, 0.17373240208592083, 0.059699181616868144, 0.0, 0.1546107619288522, 0.15704985850639308], [0.10134743702956354, 0.18900014097997425, 0.15026149626729576, 0.20464811122624416, 0.18460762989042373, 0.1546107619288522, 0.0, 0.04568157263894048], [0.114388734728262, 0.17717367576547946, 0.15952887065135116, 0.24124103954997067, 0.1990001348347739, 0.15704985850639308, 0.04568157263894048, 0.0]], [[0.0, 0.4581876890308863, 0.39732338859750443, 0.4450583468930933, 0.2539680240289453, 0.19026905760850354, 0.25818180029113097, 0.33789165646621583], [0.4581876890308863, 0.0, 0.09916604956069319, 0.36369799747226306, 0.2901894857198504, 0.2803833102190663, 0.2973400824186256, 0.1387017527938777], [0.39732338859750443, 0.09916604956069319, 0.0, 0.2809534098928069, 0.27734417440044135, 0.2145536301613492, 0.28696115299292035, 0.0666046884581654], [0.4450583468930933, 0.36369799747226306, 0.2809534098928069, 0.0, 0.4765422472189566, 0.3371618673928674, 0.48697943386978015, 0.2968002719309817], [0.2539680240289453, 0.2901894857198504, 0.27734417440044135, 0.4765422472189566, 0.0, 0.16361614716004277, 0.011468139086241653, 0.21958371807461965], [0.19026905760850354, 0.2803833102190663, 0.2145536301613492, 0.3371618673928674, 0.16361614716004277, 0.0, 0.174290875127369, 0.15151731830173393], [0.25818180029113097, 0.2973400824186256, 0.28696115299292035, 0.48697943386978015, 0.011468139086241653, 0.174290875127369, 0.0, 0.22991570837779376], [0.33789165646621583, 0.1387017527938777, 0.0666046884581654, 0.2968002719309817, 0.21958371807461965, 0.15151731830173393, 0.22991570837779376, 0.0]], [[0.0, 0.0, 0.0, 0.0, 0.0, 0.0, 0.0, 0.0], [0.0, 0.0, 0.0, 0.0, 0.0, 0.0, 0.0, 0.0], [0.0, 0.0, 0.0, 0.0, 0.0, 0.0, 0.0, 0.0], [0.0, 0.0, 0.0, 0.0, 0.0, 0.0, 0.0, 0.0], [0.0, 0.0, 0.0, 0.0, 0.0, 0.0, 0.0, 0.0], [0.0, 0.0, 0.0, 0.0, 0.0, 0.0, 0.0, 0.0], [0.0, 0.0, 0.0, 0.0, 0.0, 0.0, 0.0, 0.0], [0.0, 0.0, 0.0, 0.0, 0.0, 0.0, 0.0, 0.0]], [[0.0, 0.0, 0.0, 0.0, 0.0, 0.0, 0.0, 0.0], [0.0, 0.0, 0.0, 0.0, 0.0, 0.0, 0.0, 0.0], [0.0, 0.0, 0.0, 0.0, 0.0, 0.0, 0.0, 0.0], [0.0, 0.0, 0.0, 0.0, 0.0, 0.0, 0.0, 0.0], [0.0, 0.0, 0.0, 0.0, 0.0, 0.0, 0.0, 0.0], [0.0, 0.0, 0.0, 0.0, 0.0, 0.0, 0.0, 0.0], [0.0, 0.0, 0.0, 0.0, 0.0, 0.0, 0.0, 0.0], [0.0, 0.0, 0.0, 0.0, 0.0, 0.0, 0.0, 0.0]], [[0.0, 0.04075864130296326, 0.07224910185908626, 0.17894143318098632, 0.09624715796091055, 0.12029650168050164, 0.140751025990778, 0.05796181742833723], [0.04075864130296326, 0.0, 0.08733916584224179, 0.16457575050079737, 0.05876104890638586, 0.0808888994923599, 0.10978504601188045, 0.04478294313059443], [0.07224910185908626, 0.08733916584224179, 0.0, 0.20599636109282304, 0.14147254436536516, 0.14843850062751607, 0.1271068923105855, 0.07276757728268908], [0.17894143318098632, 0.16457575050079737, 0.20599636109282304, 0.0, 0.16169813505066397, 0.1428605165028464, 0.20571098407302535, 0.15626967091727922], [0.09624715796091055, 0.05876104890638586, 0.14147254436536516, 0.16169813505066397, 0.0, 0.045016216426857915, 0.10803199654958404, 0.08934570515513368], [0.12029650168050164, 0.0808888994923599, 0.14843850062751607, 0.1428605165028464, 0.045016216426857915, 0.0, 0.08779516044525594, 0.09385210613149676], [0.140751025990778, 0.10978504601188045, 0.1271068923105855, 0.20571098407302535, 0.10803199654958404, 0.08779516044525594, 0.0, 0.10700130864367802], [0.05796181742833723, 0.04478294313059443, 0.07276757728268908, 0.15626967091727922, 0.08934570515513368, 0.09385210613149676, 0.10700130864367802, 0.0]], [[0.0, 0.07163327732042454, 0.10054277161668453, 0.18825598558991663, 0.0788727194617198, 0.05633680281180676, 0.0878479576078887, 0.010724210662261362], [0.07163327732042454, 0.0, 0.07068350610531274, 0.19229437491636756, 0.0348396212773737, 0.04370283411786989, 0.06188612035402837, 0.08087556387113179], [0.10054277161668453, 0.07068350610531274, 0.0, 0.23024382541488997, 0.09813278812818572, 0.04691636813846852, 0.04390387814862381, 0.1077983129980109], [0.18825598558991663, 0.19229437491636756, 0.23024382541488997, 0.0, 0.20568538891258697, 0.1971540413760242, 0.18807317292981532, 0.19418662230816386], [0.0788727194617198, 0.0348396212773737, 0.09813278812818572, 0.20568538891258697, 0.0, 0.07153143218231903, 0.09606070998458699, 0.08542341480100747], [0.05633680281180676, 0.04370283411786989, 0.04691636813846852, 0.1971540413760242, 0.07153143218231903, 0.0, 0.03736318721291483, 0.06514482125004642], [0.0878479576078887, 0.06188612035402837, 0.04390387814862381, 0.18807317292981532, 0.09606070998458699, 0.03736318721291483, 0.0, 0.09725080867538768], [0.010724210662261362, 0.08087556387113179, 0.1077983129980109, 0.19418662230816386, 0.08542341480100747, 0.06514482125004642, 0.09725080867538768, 0.0]], [[0.0, 0.0, 0.0, 0.0, 0.0, 0.0, 0.0, 0.0], [0.0, 0.0, 0.0, 0.0, 0.0, 0.0, 0.0, 0.0], [0.0, 0.0, 0.0, 0.0, 0.0, 0.0, 0.0, 0.0], [0.0, 0.0, 0.0, 0.0, 0.0, 0.0, 0.0, 0.0], [0.0, 0.0, 0.0, 0.0, 0.0, 0.0, 0.0, 0.0], [0.0, 0.0, 0.0, 0.0, 0.0, 0.0, 0.0, 0.0], [0.0, 0.0, 0.0, 0.0, 0.0, 0.0, 0.0, 0.0], [0.0, 0.0, 0.0, 0.0, 0.0, 0.0, 0.0, 0.0]], [[0.0, 0.0, 0.0, 0.0, 0.0, 0.0, 0.0, 0.0], [0.0, 0.0, 0.0, 0.0, 0.0, 0.0, 0.0, 0.0], [0.0, 0.0, 0.0, 0.0, 0.0, 0.0, 0.0, 0.0], [0.0, 0.0, 0.0, 0.0, 0.0, 0.0, 0.0, 0.0], [0.0, 0.0, 0.0, 0.0, 0.0, 0.0, 0.0, 0.0], [0.0, 0.0, 0.0, 0.0, 0.0, 0.0, 0.0, 0.0], [0.0, 0.0, 0.0, 0.0, 0.0, 0.0, 0.0, 0.0], [0.0, 0.0, 0.0, 0.0, 0.0, 0.0, 0.0, 0.0]], [[0.0, 0.3635640318138011, 0.3488014985379838, 0.4088387821467936, 0.039626615615459514, 0.02727060219676644, 0.3703561411073943, 0.028558341070058293], [0.3635640318138011, 0.0, 0.02820703991109646, 0.2391839731666947, 0.36843456673181263, 0.3740458134092906, 0.026742580898245914, 0.3481381410588476], [0.3488014985379838, 0.02820703991109646, 0.0, 0.24600595006968484, 0.3539561334929343, 0.36054240918074126, 0.03616891875522645, 0.3336939978234698], [0.4088387821467936, 0.2391839731666947, 0.24600595006968484, 0.0, 0.40418849826600434, 0.4135921318554523, 0.23245335616662025, 0.39574502418686786], [0.039626615615459514, 0.36843456673181263, 0.3539561334929343, 0.40418849826600434, 0.0, 0.040980452076149955, 0.37292839704517683, 0.05985105113113563], [0.02727060219676644, 0.3740458134092906, 0.36054240918074126, 0.4135921318554523, 0.040980452076149955, 0.0, 0.38073071423256677, 0.04872066233513576], [0.3703561411073943, 0.026742580898245914, 0.03616891875522645, 0.23245335616662025, 0.37292839704517683, 0.38073071423256677, 0.0, 0.35619640113945694], [0.028558341070058293, 0.3481381410588476, 0.3336939978234698, 0.39574502418686786, 0.05985105113113563, 0.04872066233513576, 0.35619640113945694, 0.0]], [[0.0, 0.0, 0.0, 0.0, 0.0, 0.0, 0.0, 0.0], [0.0, 0.0, 0.0, 0.0, 0.0, 0.0, 0.0, 0.0], [0.0, 0.0, 0.0, 0.0, 0.0, 0.0, 0.0, 0.0], [0.0, 0.0, 0.0, 0.0, 0.0, 0.0, 0.0, 0.0], [0.0, 0.0, 0.0, 0.0, 0.0, 0.0, 0.0, 0.0], [0.0, 0.0, 0.0, 0.0, 0.0, 0.0, 0.0, 0.0], [0.0, 0.0, 0.0, 0.0, 0.0, 0.0, 0.0, 0.0], [0.0, 0.0, 0.0, 0.0, 0.0, 0.0, 0.0, 0.0]], [[0.0, 0.07072820702713342, 0.12752296702397276, 0.15331575818600113, 0.13207316804381952, 0.2911103746094347, 0.06887652783161625, 0.03414349365126724], [0.07072820702713342, 0.0, 0.113727725523732, 0.12842409448162237, 0.08582186765351862, 0.24443807406930548, 0.1264039363243234, 0.0998839021214674], [0.12752296702397276, 0.113727725523732, 0.0, 0.030056769027107855, 0.05938227145890331, 0.1791939562841028, 0.12001278556265227, 0.12618444787461128], [0.15331575818600113, 0.12842409448162237, 0.030056769027107855, 0.0, 0.05427623194382391, 0.14949586141838672, 0.14987081302989153, 0.15485856649566482], [0.13207316804381952, 0.08582186765351862, 0.05938227145890331, 0.05427623194382391, 0.0, 0.16283395703636236, 0.15320285914430928, 0.14536679292724827], [0.2911103746094347, 0.24443807406930548, 0.1791939562841028, 0.14949586141838672, 0.16283395703636236, 0.0, 0.2966878215960794, 0.2988787530123322], [0.06887652783161625, 0.1264039363243234, 0.12001278556265227, 0.14987081302989153, 0.15320285914430928, 0.2966878215960794, 0.0, 0.03625973556258852], [0.03414349365126724, 0.0998839021214674, 0.12618444787461128, 0.15485856649566482, 0.14536679292724827, 0.2988787530123322, 0.03625973556258852, 0.0]], [[0.0, 0.05083289883808561, 0.08682684447269191, 0.03326436852066779, 0.07847410786574853, 0.08796666807413758, 0.11014245026562067, 0.12682046115458837], [0.05083289883808561, 0.0, 0.08123975022231801, 0.01997894770631827, 0.045822689528833054, 0.11628557488785393, 0.09787632732476187, 0.10825088793401559], [0.08682684447269191, 0.08123975022231801, 0.0, 0.08141998347691409, 0.11947585911660345, 0.06795279905997349, 0.04875004975702919, 0.05794807574790078], [0.03326436852066779, 0.01997894770631827, 0.08141998347691409, 0.0, 0.050234137308875326, 0.10444625621153128, 0.09777216214871588, 0.11153936025726854], [0.07847410786574853, 0.045822689528833054, 0.11947585911660345, 0.050234137308875326, 0.0, 0.14947200058381127, 0.12120070929446859, 0.13094366090666532], [0.08796666807413758, 0.11628557488785393, 0.06795279905997349, 0.10444625621153128, 0.14947200058381127, 0.0, 0.08843586806225791, 0.10598208297508495], [0.11014245026562067, 0.09787632732476187, 0.04875004975702919, 0.09777216214871588, 0.12120070929446859, 0.08843586806225791, 0.0, 0.021782934435327927], [0.12682046115458837, 0.10825088793401559, 0.05794807574790078, 0.11153936025726854, 0.13094366090666532, 0.10598208297508495, 0.021782934435327927, 0.0]], [[0.0, 0.06701854103375274, 0.1417409289699192, 0.2917883535932093, 0.13641455470463218, 0.08761994700106888, 0.122443581909763, 0.10031795954333218], [0.06701854103375274, 0.0, 0.101270106262417, 0.3143962786821492, 0.18195399114045013, 0.13786216079625666, 0.13373739391299644, 0.11136860070933013], [0.1417409289699192, 0.101270106262417, 0.0, 0.345009336417048, 0.25020584643774324, 0.1939304078909369, 0.10855346999900677, 0.13279557312679924], [0.2917883535932093, 0.3143962786821492, 0.345009336417048, 0.0, 0.3537420648393144, 0.33274555904824316, 0.3258151131186918, 0.2671150497661109], [0.13641455470463218, 0.18195399114045013, 0.25020584643774324, 0.3537420648393144, 0.0, 0.13318591563838214, 0.2189334506514648, 0.19568531730185051], [0.08761994700106888, 0.13786216079625666, 0.1939304078909369, 0.33274555904824316, 0.13318591563838214, 0.0, 0.14957649933644357, 0.1452653946493366], [0.122443581909763, 0.13373739391299644, 0.10855346999900677, 0.3258151131186918, 0.2189334506514648, 0.14957649933644357, 0.0, 0.14316097742266845], [0.10031795954333218, 0.11136860070933013, 0.13279557312679924, 0.2671150497661109, 0.19568531730185051, 0.1452653946493366, 0.14316097742266845, 0.0]], [[0.0, 0.2193705573064759, 0.2670416527895966, 0.19606912797950773, 0.21738997380412942, 0.26740590664657504, 0.296747402520517, 0.28674426154214744], [0.2193705573064759, 0.0, 0.06759573101494723, 0.2251707850223379, 0.07125360196305136, 0.11499787964585514, 0.18200136877907747, 0.12358177891990675], [0.2670416527895966, 0.06759573101494723, 0.0, 0.2434352510329837, 0.12476751076374235, 0.1303914642222819, 0.20888591417984803, 0.14249171717754938], [0.19606912797950773, 0.2251707850223379, 0.2434352510329837, 0.0, 0.23426258356352334, 0.306613428692019, 0.32849093273389823, 0.33568099813312274], [0.21738997380412942, 0.07125360196305136, 0.12476751076374235, 0.23426258356352334, 0.0, 0.11496751238207524, 0.1302063271132094, 0.12810597695158657], [0.26740590664657504, 0.11499787964585514, 0.1303914642222819, 0.306613428692019, 0.11496751238207524, 0.0, 0.11895997561575973, 0.058769673353536105], [0.296747402520517, 0.18200136877907747, 0.20888591417984803, 0.32849093273389823, 0.1302063271132094, 0.11895997561575973, 0.0, 0.14252263678850674], [0.28674426154214744, 0.12358177891990675, 0.14249171717754938, 0.33568099813312274, 0.12810597695158657, 0.058769673353536105, 0.14252263678850674, 0.0]], [[0.0, 0.15892023211718992, 0.13585141307473766, 0.24044089852486883, 0.20208509686191717, 0.19014251187571915, 0.22159535990090223, 0.221591781120361], [0.15892023211718992, 0.0, 0.0567539620740857, 0.38085369448356765, 0.17781116219818313, 0.07691718377227744, 0.10544679920691656, 0.19716541551664424], [0.13585141307473766, 0.0567539620740857, 0.0, 0.33916191829898457, 0.126229100422069, 0.05573180544437487, 0.08891438384624865, 0.14693835879570563], [0.24044089852486883, 0.38085369448356765, 0.33916191829898457, 0.0, 0.31524942423738883, 0.37867400666438455, 0.39983361432764586, 0.3218991689881321], [0.20208509686191717, 0.17781116219818313, 0.126229100422069, 0.31524942423738883, 0.0, 0.11690924506308402, 0.11764969778582433, 0.021908306006497815], [0.19014251187571915, 0.07691718377227744, 0.05573180544437487, 0.37867400666438455, 0.11690924506308402, 0.0, 0.03362850624193987, 0.13343560651908482], [0.22159535990090223, 0.10544679920691656, 0.08891438384624865, 0.39983361432764586, 0.11764969778582433, 0.03362850624193987, 0.0, 0.12985741566926828], [0.221591781120361, 0.19716541551664424, 0.14693835879570563, 0.3218991689881321, 0.021908306006497815, 0.13343560651908482, 0.12985741566926828, 0.0]], [[0.0, 0.08633650442195964, 0.11462703769380637, 0.10794670195601214, 0.1226142281749364, 0.07951352312523952, 0.13421071538420637, 0.060345323609499325], [0.08633650442195964, 0.0, 0.0924867264369759, 0.17060637322708533, 0.10944112447547219, 0.0709053280859241, 0.06339458177480005, 0.1222112392390727], [0.11462703769380637, 0.0924867264369759, 0.0, 0.1545417143852428, 0.16589806563372747, 0.13371734217035097, 0.13490403022066053, 0.14204616972660433], [0.10794670195601214, 0.17060637322708533, 0.1545417143852428, 0.0, 0.1821149849755013, 0.1656586916335394, 0.2066814437750346, 0.12814960581044146], [0.1226142281749364, 0.10944112447547219, 0.16589806563372747, 0.1821149849755013, 0.0, 0.13188373815442123, 0.14343871141138534, 0.1392331128963676], [0.07951352312523952, 0.0709053280859241, 0.13371734217035097, 0.1656586916335394, 0.13188373815442123, 0.0, 0.09637219322980353, 0.13011911706952017], [0.13421071538420637, 0.06339458177480005, 0.13490403022066053, 0.2066814437750346, 0.14343871141138534, 0.09637219322980353, 0.0, 0.16953553944466063], [0.060345323609499325, 0.1222112392390727, 0.14204616972660433, 0.12814960581044146, 0.1392331128963676, 0.13011911706952017, 0.16953553944466063, 0.0]], [[0.0, 0.03611559660611585, 0.0678588593778318, 0.1249161796243252, 0.04268949063462282, 0.04358183783358953, 0.10672078226592012, 0.0595620184945609], [0.03611559660611585, 0.0, 0.06137307429633754, 0.14100007247804403, 0.05542009861329787, 0.06809156648617888, 0.09503443835820727, 0.07223058975820258], [0.0678588593778318, 0.06137307429633754, 0.0, 0.1353510773788355, 0.09507801939658393, 0.08967384137660812, 0.07034079606259565, 0.0389314613494653], [0.1249161796243252, 0.14100007247804403, 0.1353510773788355, 0.0, 0.16087012977215828, 0.11632107246243215, 0.19358855694212176, 0.12107942288447145], [0.04268949063462282, 0.05542009861329787, 0.09507801939658393, 0.16087012977215828, 0.0, 0.073556600016089, 0.1069751013621034, 0.08569799906222614], [0.04358183783358953, 0.06809156648617888, 0.08967384137660812, 0.11632107246243215, 0.073556600016089, 0.0, 0.14117063261415186, 0.07787867977032119], [0.10672078226592012, 0.09503443835820727, 0.07034079606259565, 0.19358855694212176, 0.1069751013621034, 0.14117063261415186, 0.0, 0.08591982659522067], [0.0595620184945609, 0.07223058975820258, 0.0389314613494653, 0.12107942288447145, 0.08569799906222614, 0.07787867977032119, 0.08591982659522067, 0.0]], [[0.0, 0.041774456519379985, 0.07722376759774287, 0.36792783458921685, 0.05774574251932744, 0.11882987509085667, 0.1582250062562813, 0.08536196639647922], [0.041774456519379985, 0.0, 0.09077425760911094, 0.385574306979388, 0.0970267846100048, 0.13305625517011324, 0.18124709906246445, 0.11235439819982801], [0.07722376759774287, 0.09077425760911094, 0.0, 0.3175643020244252, 0.08528636480140406, 0.07349390686594533, 0.12847025178370142, 0.09550845651209974], [0.36792783458921685, 0.385574306979388, 0.3175643020244252, 0.0, 0.33537507234450414, 0.3310618854876085, 0.3201577117587038, 0.35333330009331276], [0.05774574251932744, 0.0970267846100048, 0.08528636480140406, 0.33537507234450414, 0.0, 0.12711670796097527, 0.14601351684399383, 0.07945399551460924], [0.11882987509085667, 0.13305625517011324, 0.07349390686594533, 0.3310618854876085, 0.12711670796097527, 0.0, 0.08280291052590674, 0.0989951759332308], [0.1582250062562813, 0.18124709906246445, 0.12847025178370142, 0.3201577117587038, 0.14601351684399383, 0.08280291052590674, 0.0, 0.09183679270316185], [0.08536196639647922, 0.11235439819982801, 0.09550845651209974, 0.35333330009331276, 0.07945399551460924, 0.0989951759332308, 0.09183679270316185, 0.0]], [[0.0, 0.13435392321166145, 0.1218196524396212, 0.3110242991784318, 0.1112250192994425, 0.06613640695361697, 0.1267724583373485, 0.1655030452054883], [0.13435392321166145, 0.0, 0.15531825517010747, 0.2749444922696537, 0.08585136872458396, 0.0966439872777113, 0.10346368847498001, 0.17876143222236154], [0.1218196524396212, 0.15531825517010747, 0.0, 0.2601113830409397, 0.09103794102972995, 0.08626917733216448, 0.06507425290522445, 0.08176240458272147], [0.3110242991784318, 0.2749444922696537, 0.2601113830409397, 0.0, 0.2714379939015126, 0.26591096791974905, 0.2512574031009952, 0.23900329579036372], [0.1112250192994425, 0.08585136872458396, 0.09103794102972995, 0.2714379939015126, 0.0, 0.06942657926825206, 0.06080921221673643, 0.1469043246534235], [0.06613640695361697, 0.0966439872777113, 0.08626917733216448, 0.26591096791974905, 0.06942657926825206, 0.0, 0.06833674458756527, 0.12215097647261268], [0.1267724583373485, 0.10346368847498001, 0.06507425290522445, 0.2512574031009952, 0.06080921221673643, 0.06833674458756527, 0.0, 0.0924728821679019], [0.1655030452054883, 0.17876143222236154, 0.08176240458272147, 0.23900329579036372, 0.1469043246534235, 0.12215097647261268, 0.0924728821679019, 0.0]], [[0.0, 0.07307918797805028, 0.11601450351298578, 0.18688481487290376, 0.20892113222583017, 0.11948050128449061, 0.17946399976373098, 0.15430935884351046], [0.07307918797805028, 0.0, 0.056946400044634214, 0.1631369180049136, 0.16836768175155586, 0.06664883950456983, 0.13200438038377907, 0.106035660835266], [0.11601450351298578, 0.056946400044634214, 0.0, 0.13533703911685435, 0.11924970952805418, 0.07592147779695885, 0.0800112451033242, 0.0709519947045327], [0.18688481487290376, 0.1631369180049136, 0.13533703911685435, 0.0, 0.16560227644338657, 0.19381661860000995, 0.11534747130936036, 0.17747657801169808], [0.20892113222583017, 0.16836768175155586, 0.11924970952805418, 0.16560227644338657, 0.0, 0.15528140879153496, 0.06444681371558733, 0.08161734839900461], [0.11948050128449061, 0.06664883950456983, 0.07592147779695885, 0.19381661860000995, 0.15528140879153496, 0.0, 0.13861427494512876, 0.0967784674048616], [0.17946399976373098, 0.13200438038377907, 0.0800112451033242, 0.11534747130936036, 0.06444681371558733, 0.13861427494512876, 0.0, 0.07760172099285303], [0.15430935884351046, 0.106035660835266, 0.0709519947045327, 0.17747657801169808, 0.08161734839900461, 0.0967784674048616, 0.07760172099285303, 0.0]], [[0.0, 0.04659773144756588, 0.024913700082610707, 0.22821038490100443, 0.03922688722431462, 0.10900432001212391, 0.058898926242378476, 0.0829139357528836], [0.04659773144756588, 0.0, 0.04239801843868351, 0.2191139807314837, 0.026646070950551198, 0.08545375106738659, 0.06738184059842935, 0.09077385873533127], [0.024913700082610707, 0.04239801843868351, 0.0, 0.20665318588749956, 0.04272009380309549, 0.1091142646518375, 0.07555649602216477, 0.10216463460877838], [0.22821038490100443, 0.2191139807314837, 0.20665318588749956, 0.0, 0.227026741978239, 0.2320601121469191, 0.2584060124656547, 0.2865069145300248], [0.03922688722431462, 0.026646070950551198, 0.04272009380309549, 0.227026741978239, 0.0, 0.0919539760004968, 0.05498888076773978, 0.07236630568400286], [0.10900432001212391, 0.08545375106738659, 0.1091142646518375, 0.2320601121469191, 0.0919539760004968, 0.0, 0.07909762676162788, 0.12989760456847912], [0.058898926242378476, 0.06738184059842935, 0.07555649602216477, 0.2584060124656547, 0.05498888076773978, 0.07909762676162788, 0.0, 0.06800713486475152], [0.0829139357528836, 0.09077385873533127, 0.10216463460877838, 0.2865069145300248, 0.07236630568400286, 0.12989760456847912, 0.06800713486475152, 0.0]], [[0.0, 0.049398920819940906, 0.016534326489492827, 0.6295486127187647, 0.0775053102717062, 0.07476778181237374, 0.02410021658754459, 0.04545331901979795], [0.049398920819940906, 0.0, 0.06590290085661817, 0.5865520590137728, 0.028160012696983913, 0.02541570923836591, 0.0734493075772215, 0.09472724235980762], [0.016534326489492827, 0.06590290085661817, 0.0, 0.6437191270867855, 0.09397436393447729, 0.09124074163933252, 0.007567786897488616, 0.0289331356650562], [0.6295486127187647, 0.5865520590137728, 0.6437191270867855, 0.0, 0.5616756329752202, 0.5641110965603129, 0.650164290521834, 0.6682170691794338], [0.0775053102717062, 0.028160012696983913, 0.09397436393447729, 0.5616756329752202, 0.0, 0.002745198872896831, 0.10150169760390979, 0.12271474987404453], [0.07476778181237374, 0.02541570923836591, 0.09124074163933252, 0.5641110965603129, 0.002745198872896831, 0.0, 0.09877015987862446, 0.1199901552934731], [0.02410021658754459, 0.0734493075772215, 0.007567786897488616, 0.650164290521834, 0.10150169760390979, 0.09877015987862446, 0.0, 0.021368513130349508], [0.04545331901979795, 0.09472724235980762, 0.0289331356650562, 0.6682170691794338, 0.12271474987404453, 0.1199901552934731, 0.021368513130349508, 0.0]], [[0.0, 0.06631328053668102, 0.09583671708784101, 0.22459847188498672, 0.23461000566697057, 0.12656503715374667, 0.15207590734717033, 0.15661573838644452], [0.06631328053668102, 0.0, 0.10083883629772063, 0.2254063949111208, 0.23488216742019555, 0.1563987066421206, 0.16711973274483094, 0.17167166922740215], [0.09583671708784101, 0.10083883629772063, 0.0, 0.145981313842399, 0.22136764508692847, 0.10381919494499048, 0.14335281787853757, 0.1381279520038664], [0.22459847188498672, 0.2254063949111208, 0.145981313842399, 0.0, 0.22391499679680213, 0.1638107225420705, 0.20581214410812795, 0.18594738629046265], [0.23461000566697057, 0.23488216742019555, 0.22136764508692847, 0.22391499679680213, 0.0, 0.15670030849749894, 0.11771302925099318, 0.10644200727359292], [0.12656503715374667, 0.1563987066421206, 0.10381919494499048, 0.1638107225420705, 0.15670030849749894, 0.0, 0.08642040106254519, 0.0604670239382691], [0.15207590734717033, 0.16711973274483094, 0.14335281787853757, 0.20581214410812795, 0.11771302925099318, 0.08642040106254519, 0.0, 0.047506856458498316], [0.15661573838644452, 0.17167166922740215, 0.1381279520038664, 0.18594738629046265, 0.10644200727359292, 0.0604670239382691, 0.047506856458498316, 0.0]], [[0.0, 0.2265325353659763, 0.23191162552117242, 0.23282398649150438, 0.2335759671378282, 0.16041763096047434, 0.26762739255761664, 0.1781077129486198], [0.2265325353659763, 0.0, 0.143463223340073, 0.2769113568945074, 0.1954037536776832, 0.1873200787126008, 0.260120209231065, 0.23415915324595477], [0.23191162552117242, 0.143463223340073, 0.0, 0.3042089101509326, 0.23576974326755964, 0.27935996425204823, 0.3001695820409707, 0.21474084274477917], [0.23282398649150438, 0.2769113568945074, 0.3042089101509326, 0.0, 0.1347695749171435, 0.23824183252192538, 0.11120131475151084, 0.23327066409918876], [0.2335759671378282, 0.1954037536776832, 0.23576974326755964, 0.1347695749171435, 0.0, 0.22475983833317661, 0.08921799717091314, 0.17192875157343204], [0.16041763096047434, 0.1873200787126008, 0.27935996425204823, 0.23824183252192538, 0.22475983833317661, 0.0, 0.24750476248832523, 0.24631532012061258], [0.26762739255761664, 0.260120209231065, 0.3001695820409707, 0.11120131475151084, 0.08921799717091314, 0.24750476248832523, 0.0, 0.20351631941211645], [0.1781077129486198, 0.23415915324595477, 0.21474084274477917, 0.23327066409918876, 0.17192875157343204, 0.24631532012061258, 0.20351631941211645, 0.0]], [[0.0, 0.0009982538302146671, 0.0599297124687129, 0.05549099841073468, 0.00809572948762543, 0.03423078873199638, 0.012939573532379633, 0.030630494415442657], [0.0009982538302146671, 0.0, 0.060921151544384496, 0.05648332789611765, 0.0070976064589788924, 0.03522662012471613, 0.011941676625507675, 0.03162678167749748], [0.0599297124687129, 0.060921151544384496, 0.0, 0.004462576835479351, 0.06796257941266899, 0.02578889395109448, 0.07276027907887167, 0.02939185645193057], [0.05549099841073468, 0.05648332789611765, 0.004462576835479351, 0.0, 0.06353162123914297, 0.021329942668260538, 0.06833455903902583, 0.024934152900159132], [0.00809572948762543, 0.0070976064589788924, 0.06796257941266899, 0.06353162123914297, 0.0, 0.04230244620538452, 0.00484504424354572, 0.038706305749863834], [0.03423078873199638, 0.03522662012471613, 0.02578889395109448, 0.021329942668260538, 0.04230244620538452, 0.0, 0.047126903351537165, 0.0036072615638121836], [0.012939573532379633, 0.011941676625507675, 0.07276027907887167, 0.06833455903902583, 0.00484504424354572, 0.047126903351537165, 0.0, 0.0435337609918381], [0.030630494415442657, 0.03162678167749748, 0.02939185645193057, 0.024934152900159132, 0.038706305749863834, 0.0036072615638121836, 0.0435337609918381, 0.0]], [[0.0, 0.047877068656537444, 0.06429654203892658, 0.29059592420747815, 0.14608342213163283, 0.035863938841541536, 0.058375207203363394, 0.055176625216887674], [0.047877068656537444, 0.0, 0.09821989321002204, 0.3141440595598786, 0.1400582949301389, 0.05809520756484831, 0.03780430205900906, 0.05376665684012807], [0.06429654203892658, 0.09821989321002204, 0.0, 0.24905605510776072, 0.19233194165574583, 0.07782994164485875, 0.10276822860546068, 0.1063652126688311], [0.29059592420747815, 0.3141440595598786, 0.24905605510776072, 0.0, 0.37367992267092365, 0.285762917366114, 0.327663611797377, 0.3290094604922339], [0.14608342213163283, 0.1400582949301389, 0.19233194165574583, 0.37367992267092365, 0.0, 0.13056704030168373, 0.14037537316938734, 0.11618066868115208], [0.035863938841541536, 0.05809520756484831, 0.07782994164485875, 0.285762917366114, 0.13056704030168373, 0.0, 0.06626965284376005, 0.05415441132346198], [0.058375207203363394, 0.03780430205900906, 0.10276822860546068, 0.327663611797377, 0.14037537316938734, 0.06626965284376005, 0.0, 0.0341778030127044], [0.055176625216887674, 0.05376665684012807, 0.1063652126688311, 0.3290094604922339, 0.11618066868115208, 0.05415441132346198, 0.0341778030127044, 0.0]], [[0.0, 0.2952006112571323, 0.3694442150349514, 0.1461138966899817, 0.19006555124431912, 0.30110938529755543, 0.25565379533263705, 0.19885078162470393], [0.2952006112571323, 0.0, 0.07975180127682198, 0.1556349652439403, 0.11065391492292113, 0.006309706798087602, 0.04201762101616661, 0.10155366704915925], [0.3694442150349514, 0.07975180127682198, 0.0, 0.2338779506277948, 0.18958361117960937, 0.07345805969997782, 0.12158438969135209, 0.1805945616482299], [0.1461138966899817, 0.1556349652439403, 0.2338779506277948, 0.0, 0.0455229429396074, 0.16185321269907577, 0.11407895267592116, 0.05466954812297934], [0.19006555124431912, 0.11065391492292113, 0.18958361117960937, 0.0455229429396074, 0.0, 0.11691949261381933, 0.06882151039555347, 0.009165486060205848], [0.30110938529755543, 0.006309706798087602, 0.07345805969997782, 0.16185321269907577, 0.11691949261381933, 0.0, 0.048320989897544867, 0.10782647738513564], [0.25565379533263705, 0.04201762101616661, 0.12158438969135209, 0.11407895267592116, 0.06882151039555347, 0.048320989897544867, 0.0, 0.05968153979244836], [0.19885078162470393, 0.10155366704915925, 0.1805945616482299, 0.05466954812297934, 0.009165486060205848, 0.10782647738513564, 0.05968153979244836, 0.0]], [[0.0, 0.19876529827710307, 0.18273570990703744, 0.12302476097195951, 0.16011295554771643, 0.1961358324352513, 0.11663095365142327, 0.12732293498147862], [0.19876529827710307, 0.0, 0.05821359816432992, 0.26284559549628866, 0.06373010450473549, 0.06039435821621785, 0.2228075123224964, 0.24949541240167292], [0.18273570990703744, 0.05821359816432992, 0.0, 0.23220671004782484, 0.09605635319795723, 0.09971865654846544, 0.23015152837167388, 0.25615037836980287], [0.12302476097195951, 0.26284559549628866, 0.23220671004782484, 0.0, 0.2296697485618753, 0.2826018791128779, 0.2335945990767843, 0.23824216687148703], [0.16011295554771643, 0.06373010450473549, 0.09605635319795723, 0.2296697485618753, 0.0, 0.07892644318418583, 0.18415556835668515, 0.20854149166859104], [0.1961358324352513, 0.06039435821621785, 0.09971865654846544, 0.2826018791128779, 0.07892644318418583, 0.0, 0.18906361505563885, 0.21701359999348793], [0.11663095365142327, 0.2228075123224964, 0.23015152837167388, 0.2335945990767843, 0.18415556835668515, 0.18906361505563885, 0.0, 0.02924660628241905], [0.12732293498147862, 0.24949541240167292, 0.25615037836980287, 0.23824216687148703, 0.20854149166859104, 0.21701359999348793, 0.02924660628241905, 0.0]], [[0.0, 0.07195992299158059, 0.006395212826665778, 0.17354937056551065, 0.03334192005163702, 0.038519821945235434, 0.20648871888708312, 0.010315599062406724], [0.07195992299158059, 0.0, 0.07833762777907759, 0.24426387677585926, 0.03866534237642081, 0.033487785602472696, 0.1358502275025222, 0.06166701430541511], [0.006395212826665778, 0.07833762777907759, 0.0, 0.16722544379058144, 0.03973319920404408, 0.04490986790121839, 0.2127210364097867, 0.016710312918776598], [0.17354937056551065, 0.24426387677585926, 0.16722544379058144, 0.0, 0.20641886642685026, 0.21150766494296133, 0.37378868870373716, 0.18373711455138778], [0.03334192005163702, 0.03866534237642081, 0.03973319920404408, 0.20641886642685026, 0.0, 0.005181158796831934, 0.173883912648555, 0.02303006990440269], [0.038519821945235434, 0.033487785602472696, 0.04490986790121839, 0.21150766494296133, 0.005181158796831934, 0.0, 0.16880227180550217, 0.028209560195067897], [0.20648871888708312, 0.1358502275025222, 0.2127210364097867, 0.37378868870373716, 0.173883912648555, 0.16880227180550217, 0.0, 0.19642184118679654], [0.010315599062406724, 0.06166701430541511, 0.016710312918776598, 0.18373711455138778, 0.02303006990440269, 0.028209560195067897, 0.19642184118679654, 0.0]], [[0.0, 0.04763158290110906, 0.12860192355260108, 0.37356296605775396, 0.07981876508721752, 0.11451735849241777, 0.1879732394128747, 0.08164969432452451], [0.04763158290110906, 0.0, 0.17117062572574407, 0.4142494373899366, 0.1266199418189578, 0.16098250808590883, 0.2309799729007804, 0.11938072526153454], [0.12860192355260108, 0.17117062572574407, 0.0, 0.25431891506217447, 0.07560204375934908, 0.056793700586393686, 0.0626064994995762, 0.05751362612169462], [0.37356296605775396, 0.4142494373899366, 0.25431891506217447, 0.0, 0.3059109409501361, 0.27065719760711354, 0.19321912877842987, 0.30859437028149717], [0.07981876508721752, 0.1266199418189578, 0.07560204375934908, 0.3059109409501361, 0.0, 0.03682343215845421, 0.12313402786355347, 0.06999869681660115], [0.11451735849241777, 0.16098250808590883, 0.056793700586393686, 0.27065719760711354, 0.03682343215845421, 0.0, 0.09020044925731532, 0.08055884919319031], [0.1879732394128747, 0.2309799729007804, 0.0626064994995762, 0.19321912877842987, 0.12313402786355347, 0.09020044925731532, 0.0, 0.11952431410363198], [0.08164969432452451, 0.11938072526153454, 0.05751362612169462, 0.30859437028149717, 0.06999869681660115, 0.08055884919319031, 0.11952431410363198, 0.0]], [[0.0, 0.0, 0.0, 0.0, 0.0, 0.0, 0.0, 0.0], [0.0, 0.0, 0.0, 0.0, 0.0, 0.0, 0.0, 0.0], [0.0, 0.0, 0.0, 0.0, 0.0, 0.0, 0.0, 0.0], [0.0, 0.0, 0.0, 0.0, 0.0, 0.0, 0.0, 0.0], [0.0, 0.0, 0.0, 0.0, 0.0, 0.0, 0.0, 0.0], [0.0, 0.0, 0.0, 0.0, 0.0, 0.0, 0.0, 0.0], [0.0, 0.0, 0.0, 0.0, 0.0, 0.0, 0.0, 0.0], [0.0, 0.0, 0.0, 0.0, 0.0, 0.0, 0.0, 0.0]], [[0.0, 0.06185017176905066, 0.090963091953524, 0.22569259620107776, 0.10954097744165056, 0.08577120176464303, 0.04748008391126723, 0.23173964535034253], [0.06185017176905066, 0.0, 0.054928255359397195, 0.2720513451589339, 0.14751932292385161, 0.1357786511920706, 0.028068380839127726, 0.20323448329021557], [0.090963091953524, 0.054928255359397195, 0.0, 0.307890131308682, 0.1523713336563043, 0.14037888279343366, 0.06847893026980155, 0.22730333739918182], [0.22569259620107776, 0.2720513451589339, 0.307890131308682, 0.0, 0.26731297128089354, 0.23913334777378586, 0.25594960797212685, 0.3766888117572024], [0.10954097744165056, 0.14751932292385161, 0.1523713336563043, 0.26731297128089354, 0.0, 0.05523492016890185, 0.13403579713977468, 0.24390827935606393], [0.08577120176464303, 0.1357786511920706, 0.14037888279343366, 0.23913334777378586, 0.05523492016890185, 0.0, 0.12428845689762863, 0.2751912141431758], [0.04748008391126723, 0.028068380839127726, 0.06847893026980155, 0.25594960797212685, 0.13403579713977468, 0.12428845689762863, 0.0, 0.19804555501037352], [0.23173964535034253, 0.20323448329021557, 0.22730333739918182, 0.3766888117572024, 0.24390827935606393, 0.2751912141431758, 0.19804555501037352, 0.0]], [[0.0, 0.19061924424918517, 0.10514780559513716, 0.28056946935672855, 0.3168619905794303, 0.12131815344145955, 0.13465063616804146, 0.27860186217668936], [0.19061924424918517, 0.0, 0.10248659164922914, 0.21542065612559233, 0.1953773058162159, 0.11476009907493119, 0.08029769723303552, 0.13366559447815868], [0.10514780559513716, 0.10248659164922914, 0.0, 0.20625927919184062, 0.233190278520985, 0.08558818660629143, 0.061240065199052014, 0.18348869720889516], [0.28056946935672855, 0.21542065612559233, 0.20625927919184062, 0.0, 0.144464107100229, 0.26587699591751324, 0.24261027889034223, 0.1350911949171499], [0.3168619905794303, 0.1953773058162159, 0.233190278520985, 0.144464107100229, 0.0, 0.2556759730339092, 0.245784512213989, 0.08012161603967105], [0.12131815344145955, 0.11476009907493119, 0.08558818660629143, 0.26587699591751324, 0.2556759730339092, 0.0, 0.060188480667216805, 0.20989175694218545], [0.13465063616804146, 0.08029769723303552, 0.061240065199052014, 0.24261027889034223, 0.245784512213989, 0.060188480667216805, 0.0, 0.18734327177689847], [0.27860186217668936, 0.13366559447815868, 0.18348869720889516, 0.1350911949171499, 0.08012161603967105, 0.20989175694218545, 0.18734327177689847, 0.0]], [[0.0, 0.032804892740669354, 0.04461411808744274, 0.18798010119524017, 0.1256149690404545, 0.08434542276449815, 0.09746466805637626, 0.11360303850804525], [0.032804892740669354, 0.0, 0.07108504347573423, 0.19509037553507985, 0.10694194681562268, 0.08930943102074074, 0.10222107260840077, 0.124665643179938], [0.04461411808744274, 0.07108504347573423, 0.0, 0.21502612677902738, 0.16786586105362647, 0.09387847972555352, 0.1195721760267564, 0.12856325593014017], [0.18798010119524017, 0.19509037553507985, 0.21502612677902738, 0.0, 0.17372628399232717, 0.2371667222223135, 0.2065157782985798, 0.2096422676084408], [0.1256149690404545, 0.10694194681562268, 0.16786586105362647, 0.17372628399232717, 0.0, 0.1339347076636908, 0.10896448148428538, 0.13321630914617152], [0.08434542276449815, 0.08930943102074074, 0.09387847972555352, 0.2371667222223135, 0.1339347076636908, 0.0, 0.05033810636848639, 0.06587857523463453], [0.09746466805637626, 0.10222107260840077, 0.1195721760267564, 0.2065157782985798, 0.10896448148428538, 0.05033810636848639, 0.0, 0.029910192384680217], [0.11360303850804525, 0.124665643179938, 0.12856325593014017, 0.2096422676084408, 0.13321630914617152, 0.06587857523463453, 0.029910192384680217, 0.0]], [[0.0, 0.03853760078813567, 0.10934535660147675, 0.2600963926605719, 0.028420102207862816, 0.06406195684730986, 0.06728493765013252, 0.13296812413495737], [0.03853760078813567, 0.0, 0.09059546754714179, 0.28614618930475544, 0.028560198163965524, 0.0531050528995989, 0.0457053698081297, 0.10582588091202141], [0.10934535660147675, 0.09059546754714179, 0.0, 0.28196389094070373, 0.08979459415002237, 0.07008911230485798, 0.06082375656841086, 0.07464908313894908], [0.2600963926605719, 0.28614618930475544, 0.28196389094070373, 0.0, 0.26586603557341576, 0.2833316337248803, 0.28770618735490466, 0.3155568929591759], [0.028420102207862816, 0.028560198163965524, 0.08979459415002237, 0.26586603557341576, 0.0, 0.06080199049425174, 0.04220244736727037, 0.10608867905390269], [0.06406195684730986, 0.0531050528995989, 0.07008911230485798, 0.2833316337248803, 0.06080199049425174, 0.0, 0.05776015325897245, 0.11927242903378041], [0.06728493765013252, 0.0457053698081297, 0.06082375656841086, 0.28770618735490466, 0.04220244736727037, 0.05776015325897245, 0.0, 0.07300305571136825], [0.13296812413495737, 0.10582588091202141, 0.07464908313894908, 0.3155568929591759, 0.10608867905390269, 0.11927242903378041, 0.07300305571136825, 0.0]], [[0.0, 0.07222202155070076, 0.12273145363845517, 0.21338219858671476, 0.048676415947417284, 0.0818513976063316, 0.200650934609012, 0.20176909700922666], [0.07222202155070076, 0.0, 0.05146864146912654, 0.2722167845610436, 0.03249754503091158, 0.031528912063138986, 0.132244782867156, 0.13372123963461746], [0.12273145363845517, 0.05146864146912654, 0.0, 0.3125760313766586, 0.08189335720746253, 0.061448406413133365, 0.0872675705293439, 0.08375428568657636], [0.21338219858671476, 0.2722167845610436, 0.3125760313766586, 0.0, 0.2574993618708754, 0.2876905355951452, 0.38833981956682084, 0.3752125320288124], [0.048676415947417284, 0.03249754503091158, 0.08189335720746253, 0.2574993618708754, 0.0, 0.033307537198236994, 0.15548193472698787, 0.1630290124987703], [0.0818513976063316, 0.031528912063138986, 0.061448406413133365, 0.2876905355951452, 0.033307537198236994, 0.0, 0.12549477716429824, 0.13998981063004295], [0.200650934609012, 0.132244782867156, 0.0872675705293439, 0.38833981956682084, 0.15548193472698787, 0.12549477716429824, 0.0, 0.05579259137513954], [0.20176909700922666, 0.13372123963461746, 0.08375428568657636, 0.3752125320288124, 0.1630290124987703, 0.13998981063004295, 0.05579259137513954, 0.0]], [[0.0, 0.0, 0.0, 0.0, 0.0, 0.0, 0.0, 0.0], [0.0, 0.0, 0.0, 0.0, 0.0, 0.0, 0.0, 0.0], [0.0, 0.0, 0.0, 0.0, 0.0, 0.0, 0.0, 0.0], [0.0, 0.0, 0.0, 0.0, 0.0, 0.0, 0.0, 0.0], [0.0, 0.0, 0.0, 0.0, 0.0, 0.0, 0.0, 0.0], [0.0, 0.0, 0.0, 0.0, 0.0, 0.0, 0.0, 0.0], [0.0, 0.0, 0.0, 0.0, 0.0, 0.0, 0.0, 0.0], [0.0, 0.0, 0.0, 0.0, 0.0, 0.0, 0.0, 0.0]], [[0.0, 0.0, 0.0, 0.0, 0.0, 0.0, 0.0, 0.0], [0.0, 0.0, 0.0, 0.0, 0.0, 0.0, 0.0, 0.0], [0.0, 0.0, 0.0, 0.0, 0.0, 0.0, 0.0, 0.0], [0.0, 0.0, 0.0, 0.0, 0.0, 0.0, 0.0, 0.0], [0.0, 0.0, 0.0, 0.0, 0.0, 0.0, 0.0, 0.0], [0.0, 0.0, 0.0, 0.0, 0.0, 0.0, 0.0, 0.0], [0.0, 0.0, 0.0, 0.0, 0.0, 0.0, 0.0, 0.0], [0.0, 0.0, 0.0, 0.0, 0.0, 0.0, 0.0, 0.0]], [[0.0, 0.20038129214642755, 0.21154011231486788, 0.46617952594563145, 0.2535962111242907, 0.26267400062739443, 0.20424945829444371, 0.16609374725098464], [0.20038129214642755, 0.0, 0.037434507226472416, 0.39364789584731386, 0.16434473494568222, 0.17556874349604712, 0.18895625029191027, 0.14585685952562538], [0.21154011231486788, 0.037434507226472416, 0.0, 0.35854776866135774, 0.1350351285108813, 0.1676172568974312, 0.21623334181049023, 0.1388141217190213], [0.46617952594563145, 0.39364789584731386, 0.35854776866135774, 0.0, 0.2691022199022418, 0.3656974932752213, 0.5216468768097896, 0.3665403702989475], [0.2535962111242907, 0.16434473494568222, 0.1350351285108813, 0.2691022199022418, 0.0, 0.11883653983922204, 0.27014782921912966, 0.11090203104487596], [0.26267400062739443, 0.17556874349604712, 0.1676172568974312, 0.3656974932752213, 0.11883653983922204, 0.0, 0.19647011886231286, 0.10652105972031813], [0.20424945829444371, 0.18895625029191027, 0.21623334181049023, 0.5216468768097896, 0.27014782921912966, 0.19647011886231286, 0.0, 0.18444994346309898], [0.16609374725098464, 0.14585685952562538, 0.1388141217190213, 0.3665403702989475, 0.11090203104487596, 0.10652105972031813, 0.18444994346309898, 0.0]], [[0.0, 0.20458442646678837, 0.11774990971532483, 0.14353755573691443, 0.13892992788396083, 0.1986858811930759, 0.18848202738532835, 0.10706370918736496], [0.20458442646678837, 0.0, 0.09943444903058042, 0.23032126609840545, 0.12085315426265593, 0.13235147451287246, 0.08287876806549196, 0.11649859899774158], [0.11774990971532483, 0.09943444903058042, 0.0, 0.16132649993537515, 0.07855569001659876, 0.15163184463403978, 0.08316759248389853, 0.05053366841214279], [0.14353755573691443, 0.23032126609840545, 0.16132649993537515, 0.0, 0.12684485636816226, 0.21672865869071303, 0.2252783831101947, 0.19373987399145748], [0.13892992788396083, 0.12085315426265593, 0.07855569001659876, 0.12684485636816226, 0.0, 0.10946031072418237, 0.14497273564484972, 0.11752819639039534], [0.1986858811930759, 0.13235147451287246, 0.15163184463403978, 0.21672865869071303, 0.10946031072418237, 0.0, 0.1980126100354099, 0.16470738350295497], [0.18848202738532835, 0.08287876806549196, 0.08316759248389853, 0.2252783831101947, 0.14497273564484972, 0.1980126100354099, 0.0, 0.09549060141426335], [0.10706370918736496, 0.11649859899774158, 0.05053366841214279, 0.19373987399145748, 0.11752819639039534, 0.16470738350295497, 0.09549060141426335, 0.0]], [[0.0, 0.02339852394331793, 0.047698879201135365, 0.18719614658415576, 0.13254499427778, 0.1392209539409283, 0.10567769536324759, 0.140112996136713], [0.02339852394331793, 0.0, 0.06232425802022551, 0.1832111280979023, 0.11432239144223309, 0.13355822801286224, 0.09206755853346232, 0.12673804771709074], [0.047698879201135365, 0.06232425802022551, 0.0, 0.17950539927615206, 0.15455029231934667, 0.14265434129885707, 0.11153154982493863, 0.14441327765848452], [0.18719614658415576, 0.1832111280979023, 0.17950539927615206, 0.0, 0.13175598345374348, 0.0779449272595273, 0.11837589970566234, 0.0892697544816414], [0.13254499427778, 0.11432239144223309, 0.15455029231934667, 0.13175598345374348, 0.0, 0.09855056158493108, 0.062172707643697714, 0.057744788982361406], [0.1392209539409283, 0.13355822801286224, 0.14265434129885707, 0.0779449272595273, 0.09855056158493108, 0.0, 0.09995132860482453, 0.07871274823681218], [0.10567769536324759, 0.09206755853346232, 0.11153154982493863, 0.11837589970566234, 0.062172707643697714, 0.09995132860482453, 0.0, 0.04541713338302672], [0.140112996136713, 0.12673804771709074, 0.14441327765848452, 0.0892697544816414, 0.057744788982361406, 0.07871274823681218, 0.04541713338302672, 0.0]], [[0.0, 0.05072399175127161, 0.05616408332534594, 0.14404601295602557, 0.323898378483979, 0.25737883027145614, 0.19248785919423875, 0.2124420362857409], [0.05072399175127161, 0.0, 0.05799338447338513, 0.15087524165040533, 0.28130974213444115, 0.22352497536799398, 0.17222073436090132, 0.17910921825259696], [0.05616408332534594, 0.05799338447338513, 0.0, 0.09575199175467178, 0.3295960278071844, 0.2149324382889564, 0.16561546241519362, 0.2007569199727482], [0.14404601295602557, 0.15087524165040533, 0.09575199175467178, 0.0, 0.3969639689615362, 0.21491187525726146, 0.16675756652886775, 0.2355031907569182], [0.323898378483979, 0.28130974213444115, 0.3295960278071844, 0.3969639689615362, 0.0, 0.30983612115962655, 0.3194465313250305, 0.24037520919738414], [0.25737883027145614, 0.22352497536799398, 0.2149324382889564, 0.21491187525726146, 0.30983612115962655, 0.0, 0.24895549451322002, 0.2605803665669449], [0.19248785919423875, 0.17222073436090132, 0.16561546241519362, 0.16675756652886775, 0.3194465313250305, 0.24895549451322002, 0.0, 0.09345899192944748], [0.2124420362857409, 0.17910921825259696, 0.2007569199727482, 0.2355031907569182, 0.24037520919738414, 0.2605803665669449, 0.09345899192944748, 0.0]], [[0.0, 0.11632148975524709, 0.0269110020432422, 0.05402322766082466, 0.0141976169828136, 0.11186649189584998, 0.272809602583499, 0.20798716066075254], [0.11632148975524709, 0.0, 0.1062960276832289, 0.16546926356706776, 0.10475464262482849, 0.056048771204922236, 0.1778299132302842, 0.13394068587234662], [0.0269110020432422, 0.1062960276832289, 0.0, 0.07781542041360118, 0.0313827036679034, 0.11507900190859785, 0.27232581972018655, 0.21320431179923469], [0.05402322766082466, 0.16546926356706776, 0.07781542041360118, 0.0, 0.062167379817741765, 0.14821652384575865, 0.3063000344679084, 0.2352410480470272], [0.0141976169828136, 0.10475464262482849, 0.0313827036679034, 0.062167379817741765, 0.0, 0.0978139036600482, 0.2596232299137672, 0.1942217201928596], [0.11186649189584998, 0.056048771204922236, 0.11507900190859785, 0.14821652384575865, 0.0978139036600482, 0.0, 0.16676567411252835, 0.10009825569992539], [0.272809602583499, 0.1778299132302842, 0.27232581972018655, 0.3063000344679084, 0.2596232299137672, 0.16676567411252835, 0.0, 0.08679671001024589], [0.20798716066075254, 0.13394068587234662, 0.21320431179923469, 0.2352410480470272, 0.1942217201928596, 0.10009825569992539, 0.08679671001024589, 0.0]], [[0.0, 0.033068632771478985, 0.10209123884034065, 0.17656946736394777, 0.14831706818425963, 0.08310161336173491, 0.13230238129901126, 0.09016066071845386], [0.033068632771478985, 0.0, 0.08789017913638672, 0.19287637426345677, 0.14129779291865038, 0.08646528161220544, 0.13977347486045644, 0.10183845100337442], [0.10209123884034065, 0.08789017913638672, 0.0, 0.20054190221509144, 0.10667414379837542, 0.08202388507955952, 0.12572600914922566, 0.10580163142206683], [0.17656946736394777, 0.19287637426345677, 0.20054190221509144, 0.0, 0.26771339117774334, 0.20594058343311403, 0.19360850101902483, 0.17681380818927364], [0.14831706818425963, 0.14129779291865038, 0.10667414379837542, 0.26771339117774334, 0.0, 0.08543644813357734, 0.10693203016974544, 0.11441361507806673], [0.08310161336173491, 0.08646528161220544, 0.08202388507955952, 0.20594058343311403, 0.08543644813357734, 0.0, 0.10146227810501374, 0.04504606958197049], [0.13230238129901126, 0.13977347486045644, 0.12572600914922566, 0.19360850101902483, 0.10693203016974544, 0.10146227810501374, 0.0, 0.086822492418583], [0.09016066071845386, 0.10183845100337442, 0.10580163142206683, 0.17681380818927364, 0.11441361507806673, 0.04504606958197049, 0.086822492418583, 0.0]], [[0.0, 0.0, 0.0, 0.0, 0.0, 0.0, 0.0, 0.0], [0.0, 0.0, 0.0, 0.0, 0.0, 0.0, 0.0, 0.0], [0.0, 0.0, 0.0, 0.0, 0.0, 0.0, 0.0, 0.0], [0.0, 0.0, 0.0, 0.0, 0.0, 0.0, 0.0, 0.0], [0.0, 0.0, 0.0, 0.0, 0.0, 0.0, 0.0, 0.0], [0.0, 0.0, 0.0, 0.0, 0.0, 0.0, 0.0, 0.0], [0.0, 0.0, 0.0, 0.0, 0.0, 0.0, 0.0, 0.0], [0.0, 0.0, 0.0, 0.0, 0.0, 0.0, 0.0, 0.0]], [[0.0, 0.11123632599830571, 0.22687493734899924, 0.20094991712880667, 0.07406504737970547, 0.12610462842069384, 0.08722616750708308, 0.1622772340197744], [0.11123632599830571, 0.0, 0.20544334018463262, 0.223685646386526, 0.06017849517722337, 0.08852482079350814, 0.07628586560615103, 0.13684261787582158], [0.22687493734899924, 0.20544334018463262, 0.0, 0.1526054733988828, 0.20244620352152232, 0.1343245659289656, 0.19170661347546192, 0.10439760796122396], [0.20094991712880667, 0.223685646386526, 0.1526054733988828, 0.0, 0.22070532608612653, 0.15305755752850725, 0.20737756474053076, 0.1881588616852227], [0.07406504737970547, 0.06017849517722337, 0.20244620352152232, 0.22070532608612653, 0.0, 0.09654636824232508, 0.04559372102624567, 0.1186013970918051], [0.12610462842069384, 0.08852482079350814, 0.1343245659289656, 0.15305755752850725, 0.09654636824232508, 0.0, 0.08169410805963798, 0.08958263157344759], [0.08722616750708308, 0.07628586560615103, 0.19170661347546192, 0.20737756474053076, 0.04559372102624567, 0.08169410805963798, 0.0, 0.1075819877918723], [0.1622772340197744, 0.13684261787582158, 0.10439760796122396, 0.1881588616852227, 0.1186013970918051, 0.08958263157344759, 0.1075819877918723, 0.0]], [[0.0, 0.19890070110160046, 0.25036793676847097, 0.2738693892889965, 0.21489932254669428, 0.22968681624668713, 0.23611825631684372, 0.2774407187609382], [0.19890070110160046, 0.0, 0.23260922641732332, 0.253340830236996, 0.04697004812496233, 0.0792664632255628, 0.1964689753808773, 0.20130467709688168], [0.25036793676847097, 0.23260922641732332, 0.0, 0.12279201937266598, 0.22250367406735255, 0.2252189773926289, 0.04780580868671623, 0.18767407767565347], [0.2738693892889965, 0.253340830236996, 0.12279201937266598, 0.0, 0.2547338660568107, 0.2679577227790341, 0.1367780269860164, 0.2834235961000691], [0.21489932254669428, 0.04697004812496233, 0.22250367406735255, 0.2547338660568107, 0.0, 0.0342081137009911, 0.18112610222508257, 0.17637338813737313], [0.22968681624668713, 0.0792664632255628, 0.2252189773926289, 0.2679577227790341, 0.0342081137009911, 0.0, 0.18183962636188042, 0.15795814204173975], [0.23611825631684372, 0.1964689753808773, 0.04780580868671623, 0.1367780269860164, 0.18112610222508257, 0.18183962636188042, 0.0, 0.1623100374851138], [0.2774407187609382, 0.20130467709688168, 0.18767407767565347, 0.2834235961000691, 0.17637338813737313, 0.15795814204173975, 0.1623100374851138, 0.0]], [[0.0, 0.03311777938213688, 0.5298133556201363, 0.3279681489236481, 0.2596036498005836, 0.3330488321349042, 0.16090623263569767, 0.32534102930282244], [0.03311777938213688, 0.0, 0.500195521900158, 0.29642634765874537, 0.2275327523007784, 0.30154896131179376, 0.1282111167619092, 0.2937776813396953], [0.5298133556201363, 0.500195521900158, 0.0, 0.21486223480775124, 0.28397189504178594, 0.2096600077708378, 0.3807896446468798, 0.21754856443680437], [0.3279681489236481, 0.29642634765874537, 0.21486223480775124, 0.0, 0.07071050523281824, 0.005295214544740046, 0.1708931586131094, 0.002735890131315156], [0.2596036498005836, 0.2275327523007784, 0.28397189504178594, 0.07071050523281824, 0.0, 0.0759958490970189, 0.10061616620795295, 0.06797917503276407], [0.3330488321349042, 0.30154896131179376, 0.2096600077708378, 0.005295214544740046, 0.0759958490970189, 0.0, 0.17613272096910157, 0.008031063917038055], [0.16090623263569767, 0.1282111167619092, 0.3807896446468798, 0.1708931586131094, 0.10061616620795295, 0.17613272096910157, 0.0, 0.1681847669073048], [0.32534102930282244, 0.2937776813396953, 0.21754856443680437, 0.002735890131315156, 0.06797917503276407, 0.008031063917038055, 0.1681847669073048, 0.0]], [[0.0, 0.0, 0.0, 0.0, 0.0, 0.0, 0.0, 0.0], [0.0, 0.0, 0.0, 0.0, 0.0, 0.0, 0.0, 0.0], [0.0, 0.0, 0.0, 0.0, 0.0, 0.0, 0.0, 0.0], [0.0, 0.0, 0.0, 0.0, 0.0, 0.0, 0.0, 0.0], [0.0, 0.0, 0.0, 0.0, 0.0, 0.0, 0.0, 0.0], [0.0, 0.0, 0.0, 0.0, 0.0, 0.0, 0.0, 0.0], [0.0, 0.0, 0.0, 0.0, 0.0, 0.0, 0.0, 0.0], [0.0, 0.0, 0.0, 0.0, 0.0, 0.0, 0.0, 0.0]], [[0.0, 0.05872535166261433, 0.05421607279320036, 0.1506694187705097, 0.11117183634825789, 0.0973892617202844, 0.07445193933171845, 0.10375820264789332], [0.05872535166261433, 0.0, 0.045719391553841734, 0.0988014896344609, 0.096745124605242, 0.07123423885174045, 0.08387578816662113, 0.10683606964604099], [0.05421607279320036, 0.045719391553841734, 0.0, 0.14053791617749678, 0.05968623093777315, 0.04331784024612925, 0.038265894190182836, 0.06245202623353399], [0.1506694187705097, 0.0988014896344609, 0.14053791617749678, 0.0, 0.17316598738318642, 0.14511893008782317, 0.17695044794269868, 0.19356886394322784], [0.11117183634825789, 0.096745124605242, 0.05968623093777315, 0.17316598738318642, 0.0, 0.028658977811470795, 0.045365991009510956, 0.03156940600867765], [0.0973892617202844, 0.07123423885174045, 0.04331784024612925, 0.14511893008782317, 0.028658977811470795, 0.0, 0.050498280332950424, 0.05289226379052827], [0.07445193933171845, 0.08387578816662113, 0.038265894190182836, 0.17695044794269868, 0.045365991009510956, 0.050498280332950424, 0.0, 0.029389776292120084], [0.10375820264789332, 0.10683606964604099, 0.06245202623353399, 0.19356886394322784, 0.03156940600867765, 0.05289226379052827, 0.029389776292120084, 0.0]], [[0.0, 0.295297272005947, 0.26485168159662736, 0.467264637423747, 0.2447476250801789, 0.2624529427806748, 0.2607078094699959, 0.2615146990166762], [0.295297272005947, 0.0, 0.05101609800127226, 0.3456813902104928, 0.09593361630444495, 0.04616022256004835, 0.04499409558118707, 0.062163650002763346], [0.26485168159662736, 0.05101609800127226, 0.0, 0.3222405003312149, 0.10154378288269052, 0.052206079681460356, 0.04519080475862146, 0.07447368945879558], [0.467264637423747, 0.3456813902104928, 0.3222405003312149, 0.0, 0.41855708482687826, 0.37111734638450905, 0.3648497496524461, 0.3923849191217217], [0.2447476250801789, 0.09593361630444495, 0.10154378288269052, 0.41855708482687826, 0.0, 0.05349119896162533, 0.058768804340648, 0.034019323021188624], [0.2624529427806748, 0.04616022256004835, 0.052206079681460356, 0.37111734638450905, 0.05349119896162533, 0.0, 0.007280617828957543, 0.0224765539080923], [0.2607078094699959, 0.04499409558118707, 0.04519080475862146, 0.3648497496524461, 0.058768804340648, 0.007280617828957543, 0.0, 0.02931949665821262], [0.2615146990166762, 0.062163650002763346, 0.07447368945879558, 0.3923849191217217, 0.034019323021188624, 0.0224765539080923, 0.02931949665821262, 0.0]], [[0.0, 0.022565525968765338, 0.055325254785736036, 0.14893738215572275, 0.09168185147557188, 0.1491713655152019, 0.16259477414117676, 0.14196535662151943], [0.022565525968765338, 0.0, 0.06104097264258969, 0.13642593562626865, 0.09100707898018685, 0.1618015257947621, 0.15464141648899404, 0.14132684550454183], [0.055325254785736036, 0.06104097264258969, 0.0, 0.11633210074372415, 0.04091448054652892, 0.10404897562171529, 0.1214299569031253, 0.09177178956662177], [0.14893738215572275, 0.13642593562626865, 0.11633210074372415, 0.0, 0.08356945152701559, 0.16810097746322658, 0.03830073959818447, 0.07875741250550083], [0.09168185147557188, 0.09100707898018685, 0.04091448054652892, 0.08356945152701559, 0.0, 0.09794019983644608, 0.08260306914515556, 0.05335306894057374], [0.1491713655152019, 0.1618015257947621, 0.10404897562171529, 0.16810097746322658, 0.09794019983644608, 0.0, 0.1476380241579818, 0.094342079511782], [0.16259477414117676, 0.15464141648899404, 0.1214299569031253, 0.03830073959818447, 0.08260306914515556, 0.1476380241579818, 0.0, 0.05356206727093064], [0.14196535662151943, 0.14132684550454183, 0.09177178956662177, 0.07875741250550083, 0.05335306894057374, 0.094342079511782, 0.05356206727093064, 0.0]], [[0.0, 0.0, 0.0, 0.0, 0.0, 0.0, 0.0, 0.0], [0.0, 0.0, 0.0, 0.0, 0.0, 0.0, 0.0, 0.0], [0.0, 0.0, 0.0, 0.0, 0.0, 0.0, 0.0, 0.0], [0.0, 0.0, 0.0, 0.0, 0.0, 0.0, 0.0, 0.0], [0.0, 0.0, 0.0, 0.0, 0.0, 0.0, 0.0, 0.0], [0.0, 0.0, 0.0, 0.0, 0.0, 0.0, 0.0, 0.0], [0.0, 0.0, 0.0, 0.0, 0.0, 0.0, 0.0, 0.0], [0.0, 0.0, 0.0, 0.0, 0.0, 0.0, 0.0, 0.0]], [[0.0, 0.0370239153841794, 0.21328813737213334, 0.06315851683314055, 0.004138925135031148, 0.048929977944442406, 0.04597292678150244, 0.06899744330449731], [0.0370239153841794, 0.0, 0.17706483662437802, 0.0261791942338507, 0.04115765886715211, 0.011922191070466184, 0.00896046007441969, 0.03203253660144442], [0.21328813737213334, 0.17706483662437802, 0.0, 0.1512537400094165, 0.2173103535443899, 0.16532939783378803, 0.16824778444470226, 0.14546212619835538], [0.06315851683314055, 0.0261791942338507, 0.1512537400094165, 0.0, 0.06728366943103818, 0.014259991099704975, 0.017221459339867518, 0.005856534183110279], [0.004138925135031148, 0.04115765886715211, 0.2173103535443899, 0.06728366943103818, 0.0, 0.0530602670807641, 0.050104148021640746, 0.07312018946417537], [0.048929977944442406, 0.011922191070466184, 0.16532939783378803, 0.014259991099704975, 0.0530602670807641, 0.0, 0.0029619495343419905, 0.020115453820594327], [0.04597292678150244, 0.00896046007441969, 0.16824778444470226, 0.017221459339867518, 0.050104148021640746, 0.0029619495343419905, 0.0, 0.023076502149349466], [0.06899744330449731, 0.03203253660144442, 0.14546212619835538, 0.005856534183110279, 0.07312018946417537, 0.020115453820594327, 0.023076502149349466, 0.0]], [[0.0, 0.015080467408716608, 0.0061758167880959815, 0.03704276086556906, 0.006624520388080269, 0.00144085009976344, 0.04037868797960718, 0.0024543510778541632], [0.015080467408716608, 0.0, 0.021243625160470757, 0.05190729570252049, 0.021691092944123542, 0.013641445708138878, 0.05520459382141585, 0.012628985752197387], [0.0061758167880959815, 0.021243625160470757, 0.0, 0.03092621400921515, 0.0004488347110567265, 0.007616202510447199, 0.03427577541133666, 0.008629276219785384], [0.03704276086556906, 0.05190729570252049, 0.03092621400921515, 0.0, 0.030481060965874624, 0.03846713150230534, 0.003387810117104461, 0.03946847208001465], [0.006624520388080269, 0.021691092944123542, 0.0004488347110567265, 0.030481060965874624, 0.0, 0.008064841839828564, 0.03383155372813074, 0.009077863056153171], [0.00144085009976344, 0.013641445708138878, 0.007616202510447199, 0.03846713150230534, 0.008064841839828564, 0.0, 0.041799673352300996, 0.0010135245023422104], [0.04037868797960718, 0.05520459382141585, 0.03427577541133666, 0.003387810117104461, 0.03383155372813074, 0.041799673352300996, 0.0, 0.04279858972799287], [0.0024543510778541632, 0.012628985752197387, 0.008629276219785384, 0.03946847208001465, 0.009077863056153171, 0.0010135245023422104, 0.04279858972799287, 0.0]], [[0.0, 0.5167852096773854, 0.6056449643046313, 0.12229251061631113, 0.45897973682230336, 0.5370788505283658, 0.09240628122184702, 0.5059248851062808], [0.5167852096773854, 0.0, 0.10147062370011371, 0.5401732137868687, 0.10090796303068127, 0.02384640259180354, 0.5589971605352303, 0.03171773025578762], [0.6056449643046313, 0.10147062370011371, 0.0, 0.6293492837798447, 0.17656984265440306, 0.07813739218139659, 0.6474163981376928, 0.11320235637539927], [0.12229251061631113, 0.5401732137868687, 0.6293492837798447, 0.0, 0.49656111442953615, 0.5611383907274518, 0.048831483895164056, 0.5339365291479384], [0.45897973682230336, 0.10090796303068127, 0.17656984265440306, 0.49656111442953615, 0.0, 0.1122755412700256, 0.5099654274181006, 0.07170163906412032], [0.5370788505283658, 0.02384640259180354, 0.07813739218139659, 0.5611383907274518, 0.1122755412700256, 0.0, 0.579583680668762, 0.04109836185019633], [0.09240628122184702, 0.5589971605352303, 0.6474163981376928, 0.048831483895164056, 0.5099654274181006, 0.579583680668762, 0.0, 0.5510459786975482], [0.5059248851062808, 0.03171773025578762, 0.11320235637539927, 0.5339365291479384, 0.07170163906412032, 0.04109836185019633, 0.5510459786975482, 0.0]], [[0.0, 0.0, 0.0, 0.0, 0.0, 0.0, 0.0, 0.0], [0.0, 0.0, 0.0, 0.0, 0.0, 0.0, 0.0, 0.0], [0.0, 0.0, 0.0, 0.0, 0.0, 0.0, 0.0, 0.0], [0.0, 0.0, 0.0, 0.0, 0.0, 0.0, 0.0, 0.0], [0.0, 0.0, 0.0, 0.0, 0.0, 0.0, 0.0, 0.0], [0.0, 0.0, 0.0, 0.0, 0.0, 0.0, 0.0, 0.0], [0.0, 0.0, 0.0, 0.0, 0.0, 0.0, 0.0, 0.0], [0.0, 0.0, 0.0, 0.0, 0.0, 0.0, 0.0, 0.0]], [[0.0, 0.14212572352025307, 0.13679914785809147, 0.18410166676956738, 0.05943905553004484, 0.04814822295236171, 0.16354523518644296, 0.12746843191298815], [0.14212572352025307, 0.0, 0.08646930668449003, 0.2359805700039236, 0.12232225461281658, 0.13802298063585472, 0.11267629791597963, 0.022214268741366828], [0.13679914785809147, 0.08646930668449003, 0.0, 0.15693895234009464, 0.08566037205412594, 0.10437962522518661, 0.03211530732751776, 0.06688418811343588], [0.18410166676956738, 0.2359805700039236, 0.15693895234009464, 0.0, 0.13953718366046852, 0.13960317728197494, 0.14758029322003027, 0.21438253388602516], [0.05943905553004484, 0.12232225461281658, 0.08566037205412594, 0.13953718366046852, 0.0, 0.019194227241085566, 0.10881273390117063, 0.10188584544361774], [0.04814822295236171, 0.13802298063585472, 0.10437962522518661, 0.13960317728197494, 0.019194227241085566, 0.0, 0.1264202817033323, 0.11840464248395179], [0.16354523518644296, 0.11267629791597963, 0.03211530732751776, 0.14758029322003027, 0.10881273390117063, 0.1264202817033323, 0.0, 0.09539653575163498], [0.12746843191298815, 0.022214268741366828, 0.06688418811343588, 0.21438253388602516, 0.10188584544361774, 0.11840464248395179, 0.09539653575163498, 0.0]], [[0.0, 0.10212699622380302, 0.10273013619990258, 0.40689597588051546, 0.08351758751975377, 0.1297726292200736, 0.11047205323597643, 0.08832509252319283], [0.10212699622380302, 0.0, 0.019096130224265723, 0.33099580532547895, 0.04247011506069336, 0.09543329274027361, 0.15438528006079635, 0.06979970624012383], [0.10273013619990258, 0.019096130224265723, 0.0, 0.3402368932380851, 0.040666333214711296, 0.0840075885825179, 0.14689762119178545, 0.07074602064880446], [0.40689597588051546, 0.33099580532547895, 0.3402368932380851, 0.0, 0.3687227395751859, 0.3447433860328224, 0.4099126004612317, 0.33655804375480425], [0.08351758751975377, 0.04247011506069336, 0.040666333214711296, 0.3687227395751859, 0.0, 0.11483413615458654, 0.15588695338528746, 0.0917171218302241], [0.1297726292200736, 0.09543329274027361, 0.0840075885825179, 0.3447433860328224, 0.11483413615458654, 0.0, 0.0972575759974966, 0.06455630602477559], [0.11047205323597643, 0.15438528006079635, 0.14689762119178545, 0.4099126004612317, 0.15588695338528746, 0.0972575759974966, 0.0, 0.09797897339770208], [0.08832509252319283, 0.06979970624012383, 0.07074602064880446, 0.33655804375480425, 0.0917171218302241, 0.06455630602477559, 0.09797897339770208, 0.0]], [[0.0, 0.03300116961410997, 0.03785886340106963, 0.048175848668820014, 0.09981320380953554, 0.028324413552697117, 0.07158949040207517, 0.058504586972413834], [0.03300116961410997, 0.0, 0.06509821047332566, 0.04422520101440265, 0.11564299337903539, 0.056208921724059245, 0.07064478265450418, 0.04854355641004007], [0.03785886340106963, 0.06509821047332566, 0.0, 0.0552969397034436, 0.11122295293019138, 0.024416471182199345, 0.1017370869305724, 0.0928286532340643], [0.048175848668820014, 0.04422520101440265, 0.0552969397034436, 0.0, 0.12257391816925992, 0.04924224562410206, 0.0921058222542247, 0.08510892514595285], [0.09981320380953554, 0.11564299337903539, 0.11122295293019138, 0.12257391816925992, 0.0, 0.09207973270104264, 0.06531103645787491, 0.12334853420645625], [0.028324413552697117, 0.056208921724059245, 0.024416471182199345, 0.04924224562410206, 0.09207973270104264, 0.0, 0.07988189132654731, 0.08439540984917156], [0.07158949040207517, 0.07064478265450418, 0.1017370869305724, 0.0921058222542247, 0.06531103645787491, 0.07988189132654731, 0.0, 0.07546489108416311], [0.058504586972413834, 0.04854355641004007, 0.0928286532340643, 0.08510892514595285, 0.12334853420645625, 0.08439540984917156, 0.07546489108416311, 0.0]], [[0.0, 0.17106816099036848, 0.022192021238632786, 0.4015854936657001, 0.0979033189815229, 0.1345936512292125, 0.06293210757335128, 0.041053634616786204], [0.17106816099036848, 0.0, 0.15079943893141354, 0.24230562764050234, 0.12093806960082522, 0.0586163169874065, 0.13958025377453387, 0.18392095386150323], [0.022192021238632786, 0.15079943893141354, 0.0, 0.3839890545423473, 0.08893095219932358, 0.11725790672366312, 0.05773906325522553, 0.055560987362779396], [0.4015854936657001, 0.24230562764050234, 0.3839890545423473, 0.0, 0.3351155272008917, 0.2804429808475821, 0.3626007837053455, 0.4065167929283907], [0.0979033189815229, 0.12093806960082522, 0.08893095219932358, 0.3351155272008917, 0.0, 0.06397171550700194, 0.036266335971795495, 0.08510585759986766], [0.1345936512292125, 0.0586163169874065, 0.11725790672366312, 0.2804429808475821, 0.06397171550700194, 0.0, 0.08870743478851846, 0.13749691726664076], [0.06293210757335128, 0.13958025377453387, 0.05773906325522553, 0.3626007837053455, 0.036266335971795495, 0.08870743478851846, 0.0, 0.05076063218068492], [0.041053634616786204, 0.18392095386150323, 0.055560987362779396, 0.4065167929283907, 0.08510585759986766, 0.13749691726664076, 0.05076063218068492, 0.0]], [[0.0, 0.12505720441337012, 0.05579054574248189, 0.09441136123255701, 0.2365031762474808, 0.27385842839431734, 0.3511646640805628, 0.3027940088844688], [0.12505720441337012, 0.0, 0.08284299856997786, 0.08787146965851075, 0.12542965111347396, 0.17197282100814545, 0.23326630499630735, 0.18206746602347074], [0.05579054574248189, 0.08284299856997786, 0.0, 0.09736944783788976, 0.18338060295654648, 0.2466551865538436, 0.30762037872099846, 0.2551262106185477], [0.09441136123255701, 0.08787146965851075, 0.09736944783788976, 0.0, 0.21094449679844818, 0.19498593591095748, 0.29440203153601135, 0.25410841369763015], [0.2365031762474808, 0.12542965111347396, 0.18338060295654648, 0.21094449679844818, 0.0, 0.18737246742407032, 0.15945841291775634, 0.09290578543193674], [0.27385842839431734, 0.17197282100814545, 0.2466551865538436, 0.19498593591095748, 0.18737246742407032, 0.0, 0.13969398783499754, 0.14505823011844796], [0.3511646640805628, 0.23326630499630735, 0.30762037872099846, 0.29440203153601135, 0.15945841291775634, 0.13969398783499754, 0.0, 0.07008592718553397], [0.3027940088844688, 0.18206746602347074, 0.2551262106185477, 0.25410841369763015, 0.09290578543193674, 0.14505823011844796, 0.07008592718553397, 0.0]], [[0.0, 0.08515275414664403, 0.13523972013281596, 0.19621640781269037, 0.24147519728429104, 0.1989386261323088, 0.24831775914357843, 0.23104526785208818], [0.08515275414664403, 0.0, 0.21648151330069176, 0.14269660012813715, 0.18758608524173648, 0.12500100575795509, 0.18105581155448386, 0.17266826683877637], [0.13523972013281596, 0.21648151330069176, 0.0, 0.29979028955259657, 0.33904075832266845, 0.31684969501124066, 0.3547957984567891, 0.33323799227891615], [0.19621640781269037, 0.14269660012813715, 0.29979028955259657, 0.0, 0.22989405492040244, 0.16965146514105242, 0.0911296420222295, 0.2179024151697156], [0.24147519728429104, 0.18758608524173648, 0.33904075832266845, 0.22989405492040244, 0.0, 0.1425671111434617, 0.1998835165195719, 0.03458563378469276], [0.1989386261323088, 0.12500100575795509, 0.31684969501124066, 0.16965146514105242, 0.1425671111434617, 0.0, 0.1378160236260039, 0.11632362854346204], [0.24831775914357843, 0.18105581155448386, 0.3547957984567891, 0.0911296420222295, 0.1998835165195719, 0.1378160236260039, 0.0, 0.18433307635515497], [0.23104526785208818, 0.17266826683877637, 0.33323799227891615, 0.2179024151697156, 0.03458563378469276, 0.11632362854346204, 0.18433307635515497, 0.0]], [[0.0, 0.0, 0.0, 0.0, 0.0, 0.0, 0.0, 0.0], [0.0, 0.0, 0.0, 0.0, 0.0, 0.0, 0.0, 0.0], [0.0, 0.0, 0.0, 0.0, 0.0, 0.0, 0.0, 0.0], [0.0, 0.0, 0.0, 0.0, 0.0, 0.0, 0.0, 0.0], [0.0, 0.0, 0.0, 0.0, 0.0, 0.0, 0.0, 0.0], [0.0, 0.0, 0.0, 0.0, 0.0, 0.0, 0.0, 0.0], [0.0, 0.0, 0.0, 0.0, 0.0, 0.0, 0.0, 0.0], [0.0, 0.0, 0.0, 0.0, 0.0, 0.0, 0.0, 0.0]], [[0.0, 0.004559279627900016, 0.3105332681614732, 0.22757512263915097, 0.14731461530555773, 0.10335181889110238, 0.10778207425327214, 0.17578495171606742], [0.004559279627900016, 0.0, 0.31482684017068596, 0.23200672897517782, 0.1518249761232653, 0.10788789835129291, 0.1123160432812772, 0.17127573230815765], [0.3105332681614732, 0.31482684017068596, 0.0, 0.08858859623059634, 0.16916838505195364, 0.21201542426143455, 0.207728917515041, 0.47403121347271265], [0.22757512263915097, 0.23200672897517782, 0.08858859623059634, 0.0, 0.08209403829216631, 0.126063612991498, 0.12165810380774678, 0.39647543700304205], [0.14731461530555773, 0.1518249761232653, 0.16916838505195364, 0.08209403829216631, 0.0, 0.04433523363824658, 0.03988412970261319, 0.31975859906950477], [0.10335181889110238, 0.10788789835129291, 0.21201542426143455, 0.126063612991498, 0.04433523363824658, 0.0, 0.00445621410120073, 0.27717373664041967], [0.10778207425327214, 0.1123160432812772, 0.207728917515041, 0.12165810380774678, 0.03988412970261319, 0.00445621410120073, 0.0, 0.28148119176212977], [0.17578495171606742, 0.17127573230815765, 0.47403121347271265, 0.39647543700304205, 0.31975859906950477, 0.27717373664041967, 0.28148119176212977, 0.0]], [[0.0, 0.18687148020287453, 0.20114666528577038, 0.2915530477711668, 0.22824304088067773, 0.19674135748655117, 0.1926164076407107, 0.17869937278083736], [0.18687148020287453, 0.0, 0.06101259521355098, 0.3205123916143945, 0.08858184423661065, 0.10240252814039137, 0.045305391021483565, 0.08659052749477096], [0.20114666528577038, 0.06101259521355098, 0.0, 0.29685587542901454, 0.07645309467807092, 0.08720107693024584, 0.04235691702054101, 0.09112178573231891], [0.2915530477711668, 0.3205123916143945, 0.29685587542901454, 0.0, 0.26761941555339575, 0.3467678406851739, 0.2854690577324893, 0.346876229130793], [0.22824304088067773, 0.08858184423661065, 0.07645309467807092, 0.26761941555339575, 0.0, 0.1532856290224847, 0.05201697111399552, 0.1499568995453397], [0.19674135748655117, 0.10240252814039137, 0.08720107693024584, 0.3467678406851739, 0.1532856290224847, 0.0, 0.1083559328217069, 0.032454458890133465], [0.1926164076407107, 0.045305391021483565, 0.04235691702054101, 0.2854690577324893, 0.05201697111399552, 0.1083559328217069, 0.0, 0.10088471476708152], [0.17869937278083736, 0.08659052749477096, 0.09112178573231891, 0.346876229130793, 0.1499568995453397, 0.032454458890133465, 0.10088471476708152, 0.0]], [[0.0, 0.03687257795183736, 0.0764755220862447, 0.10910367975085601, 0.09138940990910871, 0.02922234168015613, 0.10174676887077942, 0.05059385401281808], [0.03687257795183736, 0.0, 0.03967922759362953, 0.1454184364078614, 0.05463931040106763, 0.007656331553834121, 0.13813221059622124, 0.013739529372935913], [0.0764755220862447, 0.03967922759362953, 0.0, 0.1842247884043713, 0.014979276929154472, 0.04732620737123755, 0.17702502389924157, 0.02594859558594685], [0.10910367975085601, 0.1454184364078614, 0.1842247884043713, 0.0, 0.1987962878031387, 0.1379001906769276, 0.0074637872707865914, 0.15888411966920898], [0.09138940990910871, 0.05463931040106763, 0.014979276929154472, 0.1987962878031387, 0.0, 0.062279093597787744, 0.19163116719226947, 0.04091865893839722], [0.02922234168015613, 0.007656331553834121, 0.04732620737123755, 0.1379001906769276, 0.062279093597787744, 0.0, 0.1305984004773461, 0.021394334111943532], [0.10174676887077942, 0.13813221059622124, 0.17702502389924157, 0.0074637872707865914, 0.19163116719226947, 0.1305984004773461, 0.0, 0.15162681019738866], [0.05059385401281808, 0.013739529372935913, 0.02594859558594685, 0.15888411966920898, 0.04091865893839722, 0.021394334111943532, 0.15162681019738866, 0.0]], [[0.0, 0.019194978253597395, 0.027645028046026004, 0.11955388829006197, 0.13122255298123922, 0.10985168742639524, 0.15824687614874042, 0.108512509265511], [0.019194978253597395, 0.0, 0.009664278517445524, 0.10058126049617298, 0.12197749682782923, 0.09923383662074371, 0.15107861872184555, 0.10437547062058665], [0.027645028046026004, 0.009664278517445524, 0.0, 0.09314844923802228, 0.11407170693624948, 0.09088053198612928, 0.14391737051998627, 0.09837344696309222], [0.11955388829006197, 0.10058126049617298, 0.09314844923802228, 0.0, 0.1232412124515073, 0.10356417934726649, 0.15439780449549878, 0.1372182801030384], [0.13122255298123922, 0.12197749682782923, 0.11407170693624948, 0.1232412124515073, 0.0, 0.02495920396554712, 0.03403595706296434, 0.039329913029321664], [0.10985168742639524, 0.09923383662074371, 0.09088053198612928, 0.10356417934726649, 0.02495920396554712, 0.0, 0.0585709290331998, 0.038788759559960855], [0.15824687614874042, 0.15107861872184555, 0.14391737051998627, 0.15439780449549878, 0.03403595706296434, 0.0585709290331998, 0.0, 0.05532644257503221], [0.108512509265511, 0.10437547062058665, 0.09837344696309222, 0.1372182801030384, 0.039329913029321664, 0.038788759559960855, 0.05532644257503221, 0.0]], [[0.0, 0.06687208438512819, 0.06031048783246447, 0.03805691450965444, 0.1015672434266099, 0.011510295981146093, 0.1570557687580995, 0.012779732431220946], [0.06687208438512819, 0.0, 0.006574784150409638, 0.10477780096900452, 0.034807013231031234, 0.07834942739188847, 0.09060690624005636, 0.07961457389814879], [0.06031048783246447, 0.006574784150409638, 0.0, 0.09823833601473797, 0.04137760455353898, 0.07179330139403099, 0.09715743550825706, 0.07305911423016179], [0.03805691450965444, 0.10477780096900452, 0.09823833601473797, 0.0, 0.1393332930459898, 0.02655403981985186, 0.1945290429896981, 0.025285043762826052], [0.1015672434266099, 0.034807013231031234, 0.04137760455353898, 0.1393332930459898, 0.0, 0.11300866048754196, 0.05587108145067948, 0.11426951878784135], [0.011510295981146093, 0.07834942739188847, 0.07179330139403099, 0.02655403981985186, 0.11300866048754196, 0.0, 0.16841811947985907, 0.001269551036035139], [0.1570557687580995, 0.09060690624005636, 0.09715743550825706, 0.1945290429896981, 0.05587108145067948, 0.16841811947985907, 0.0, 0.16966976613090534], [0.012779732431220946, 0.07961457389814879, 0.07305911423016179, 0.025285043762826052, 0.11426951878784135, 0.001269551036035139, 0.16966976613090534, 0.0]], [[0.0, 0.03653731883639292, 0.07820869515396753, 0.061694808080196305, 0.15914602909287098, 0.12922975054885336, 0.12585483745412074, 0.14844157735284558], [0.03653731883639292, 0.0, 0.050173058742784646, 0.05743788585146902, 0.13567480350022065, 0.09893872138745846, 0.10352283630440141, 0.1584804519079545], [0.07820869515396753, 0.050173058742784646, 0.0, 0.1025052730164431, 0.08757496315657007, 0.05352816001014785, 0.0549110850101699, 0.1424936705429714], [0.061694808080196305, 0.05743788585146902, 0.1025052730164431, 0.0, 0.18220444437597916, 0.1412217602097376, 0.15402145993255326, 0.2069512141700298], [0.15914602909287098, 0.13567480350022065, 0.08757496315657007, 0.18220444437597916, 0.0, 0.04984527391921275, 0.03607081068044972, 0.1550728309586229], [0.12922975054885336, 0.09893872138745846, 0.05352816001014785, 0.1412217602097376, 0.04984527391921275, 0.0, 0.03917685523349523, 0.1689878159703736], [0.12585483745412074, 0.10352283630440141, 0.0549110850101699, 0.15402145993255326, 0.03607081068044972, 0.03917685523349523, 0.0, 0.13340523722288053], [0.14844157735284558, 0.1584804519079545, 0.1424936705429714, 0.2069512141700298, 0.1550728309586229, 0.1689878159703736, 0.13340523722288053, 0.0]], [[0.0, 0.3740504172783512, 0.3607958070918426, 0.3488979653543083, 0.3580218223247664, 0.3404508891086123, 0.36109446577871873, 0.34426382249666415], [0.3740504172783512, 0.0, 0.025656472425023086, 0.1375042799933161, 0.038319466249328964, 0.0524057827701049, 0.05146911464879965, 0.04477336246562078], [0.3607958070918426, 0.025656472425023086, 0.0, 0.14711475618447534, 0.03616376240385212, 0.06042750352864114, 0.039642092481462415, 0.037441838310377736], [0.3488979653543083, 0.1375042799933161, 0.14711475618447534, 0.0, 0.1588222329662359, 0.109105167279355, 0.1783050455945139, 0.15322873063483075], [0.3580218223247664, 0.038319466249328964, 0.03616376240385212, 0.1588222329662359, 0.0, 0.054059535831437744, 0.024448134060503546, 0.015322652868191743], [0.3404508891086123, 0.0524057827701049, 0.06042750352864114, 0.109105167279355, 0.054059535831437744, 0.0, 0.07652447132893128, 0.0481246949169668], [0.36109446577871873, 0.05146911464879965, 0.039642092481462415, 0.1783050455945139, 0.024448134060503546, 0.07652447132893128, 0.0, 0.030714637695712147], [0.34426382249666415, 0.04477336246562078, 0.037441838310377736, 0.15322873063483075, 0.015322652868191743, 0.0481246949169668, 0.030714637695712147, 0.0]], [[0.0, 0.3561599905892588, 0.42002290344621535, 0.2675478696066394, 0.009473421891397686, 0.05965859826265161, 0.024070136833267152, 0.06983755716056544], [0.3561599905892588, 0.0, 0.06756066187585917, 0.09165276141113568, 0.34711850678914136, 0.41244458421726177, 0.37900819887121734, 0.4219278023123804], [0.42002290344621535, 0.06756066187585917, 0.0, 0.15877052342793482, 0.4111359074426708, 0.47526980647393485, 0.4424660082614615, 0.4845645644922396], [0.2675478696066394, 0.09165276141113568, 0.15877052342793482, 0.0, 0.25832982800385357, 0.3250653244775323, 0.2908680562566845, 0.33478039849350155], [0.009473421891397686, 0.34711850678914136, 0.4111359074426708, 0.25832982800385357, 0.0, 0.06911031345328478, 0.03353950954083574, 0.07928141057419803], [0.05965859826265161, 0.41244458421726177, 0.47526980647393485, 0.3250653244775323, 0.06911031345328478, 0.0, 0.035618287591938705, 0.01020552140584335], [0.024070136833267152, 0.37900819887121734, 0.4424660082614615, 0.2908680562566845, 0.03353950954083574, 0.035618287591938705, 0.0, 0.0458130036680345], [0.06983755716056544, 0.4219278023123804, 0.4845645644922396, 0.33478039849350155, 0.07928141057419803, 0.01020552140584335, 0.0458130036680345, 0.0]], [[0.0, 0.20270089848796774, 0.13558790826264522, 0.14987645110013156, 0.05635765191128268, 0.16087270677516965, 0.023793481101045743, 0.18475415688400149], [0.20270089848796774, 0.0, 0.08439121143615023, 0.07601052885396638, 0.14931668702143222, 0.0696306660145041, 0.1967871634478076, 0.12349415727487803], [0.13558790826264522, 0.08439121143615023, 0.0, 0.08423198824179558, 0.08032207974521006, 0.025928758432818312, 0.13713813911766753, 0.0745659577587987], [0.14987645110013156, 0.07601052885396638, 0.08423198824179558, 0.0, 0.10384075980794603, 0.09274436812389014, 0.1376335690152991, 0.15440599199487082], [0.05635765191128268, 0.14931668702143222, 0.08032207974521006, 0.10384075980794603, 0.0, 0.10599417311772263, 0.05821206422025091, 0.13743555623800688], [0.16087270677516965, 0.0696306660145041, 0.025928758432818312, 0.09274436812389014, 0.10599417311772263, 0.0, 0.16237866658271546, 0.06333642420997025], [0.023793481101045743, 0.1967871634478076, 0.13713813911766753, 0.1376335690152991, 0.05821206422025091, 0.16237866658271546, 0.0, 0.19371328946060284], [0.18475415688400149, 0.12349415727487803, 0.0745659577587987, 0.15440599199487082, 0.13743555623800688, 0.06333642420997025, 0.19371328946060284, 0.0]], [[0.0, 0.1310074948824884, 0.23045496195948956, 0.2872150123539243, 0.1565821520426594, 0.31135280218624506, 0.2740551720199959, 0.24345807199697017], [0.1310074948824884, 0.0, 0.1403409071514518, 0.16274103786927463, 0.048821461713429874, 0.2327813735673635, 0.17141906787643021, 0.1146506001151511], [0.23045496195948956, 0.1403409071514518, 0.0, 0.19396252031932829, 0.17436199294322138, 0.32861232987008127, 0.254045246587362, 0.1409547109424218], [0.2872150123539243, 0.16274103786927463, 0.19396252031932829, 0.0, 0.13531504844224018, 0.16561033730704455, 0.0881396074413855, 0.057911044787098506], [0.1565821520426594, 0.048821461713429874, 0.17436199294322138, 0.13531504844224018, 0.0, 0.1856905776707019, 0.12642508917909617, 0.10101995674022538], [0.31135280218624506, 0.2327813735673635, 0.32861232987008127, 0.16561033730704455, 0.1856905776707019, 0.0, 0.0818779033146388, 0.19908123861553043], [0.2740551720199959, 0.17141906787643021, 0.254045246587362, 0.0881396074413855, 0.12642508917909617, 0.0818779033146388, 0.0, 0.11916002889155412], [0.24345807199697017, 0.1146506001151511, 0.1409547109424218, 0.057911044787098506, 0.10101995674022538, 0.19908123861553043, 0.11916002889155412, 0.0]], [[0.0, 0.1873079709023186, 0.09718200425290527, 0.13398628774378443, 0.14753120968855335, 0.22869368764277884, 0.1459597745602473, 0.3091076921781703], [0.1873079709023186, 0.0, 0.14852902324311176, 0.2803034739866071, 0.157560748896131, 0.2665707492542709, 0.13978650010672586, 0.45288471452283835], [0.09718200425290527, 0.14852902324311176, 0.0, 0.17553395078429201, 0.08001608439492175, 0.2559191482916455, 0.09662369031144429, 0.39195708593924344], [0.13398628774378443, 0.2803034739866071, 0.17553395078429201, 0.0, 0.23991228247176719, 0.19170186362777714, 0.20913552253820214, 0.2742208677051828], [0.14753120968855335, 0.157560748896131, 0.08001608439492175, 0.23991228247176719, 0.0, 0.308716051616981, 0.1454876982797313, 0.4330331618335487], [0.22869368764277884, 0.2665707492542709, 0.2559191482916455, 0.19170186362777714, 0.308716051616981, 0.0, 0.2474948982351858, 0.3235784117020377], [0.1459597745602473, 0.13978650010672586, 0.09662369031144429, 0.20913552253820214, 0.1454876982797313, 0.2474948982351858, 0.0, 0.40243353406527393], [0.3091076921781703, 0.45288471452283835, 0.39195708593924344, 0.2742208677051828, 0.4330331618335487, 0.3235784117020377, 0.40243353406527393, 0.0]], [[0.0, 0.0, 0.0, 0.0, 0.0, 0.0, 0.0, 0.0], [0.0, 0.0, 0.0, 0.0, 0.0, 0.0, 0.0, 0.0], [0.0, 0.0, 0.0, 0.0, 0.0, 0.0, 0.0, 0.0], [0.0, 0.0, 0.0, 0.0, 0.0, 0.0, 0.0, 0.0], [0.0, 0.0, 0.0, 0.0, 0.0, 0.0, 0.0, 0.0], [0.0, 0.0, 0.0, 0.0, 0.0, 0.0, 0.0, 0.0], [0.0, 0.0, 0.0, 0.0, 0.0, 0.0, 0.0, 0.0], [0.0, 0.0, 0.0, 0.0, 0.0, 0.0, 0.0, 0.0]], [[0.0, 0.10100632116606913, 0.19089512746570256, 0.4115925455929148, 0.10557403197564966, 0.10552761655828863, 0.11394305016053946, 0.11354970357574276], [0.10100632116606913, 0.0, 0.1268174806279158, 0.37721091928735695, 0.1445231402487338, 0.15073227662098226, 0.1454185009638856, 0.10846704491415585], [0.19089512746570256, 0.1268174806279158, 0.0, 0.3121582176683755, 0.1648814919111213, 0.2283046801800431, 0.15525914512244063, 0.1311329878893918], [0.4115925455929148, 0.37721091928735695, 0.3121582176683755, 0.0, 0.3958936294080825, 0.45432085133419287, 0.3548686352192843, 0.3373066058503582], [0.10557403197564966, 0.1445231402487338, 0.1648814919111213, 0.3958936294080825, 0.0, 0.16331484096901305, 0.05044566271186354, 0.08893301210244227], [0.10552761655828863, 0.15073227662098226, 0.2283046801800431, 0.45432085133419287, 0.16331484096901305, 0.0, 0.17848977220398676, 0.19103973794029627], [0.11394305016053946, 0.1454185009638856, 0.15525914512244063, 0.3548686352192843, 0.05044566271186354, 0.17848977220398676, 0.0, 0.06567248892794987], [0.11354970357574276, 0.10846704491415585, 0.1311329878893918, 0.3373066058503582, 0.08893301210244227, 0.19103973794029627, 0.06567248892794987, 0.0]], [[0.0, 0.14028205170598576, 0.1135796012174785, 0.13539703047800652, 0.05103965200052976, 0.22910858516518723, 0.06629961612241463, 0.23410374762706437], [0.14028205170598576, 0.0, 0.03827895004853374, 0.26729789640942814, 0.11809405593343243, 0.21655069282215403, 0.17766925177342638, 0.276281051722682], [0.1135796012174785, 0.03827895004853374, 0.0, 0.24018209192532744, 0.09667367418648454, 0.1886495399414645, 0.14326767580959623, 0.25313487260342277], [0.13539703047800652, 0.26729789640942814, 0.24018209192532744, 0.0, 0.1782327441445043, 0.29781728388770007, 0.11592286581556012, 0.2868946765104718], [0.05103965200052976, 0.11809405593343243, 0.09667367418648454, 0.1782327441445043, 0.0, 0.228840881056651, 0.10261015414133091, 0.21086524364107215], [0.22910858516518723, 0.21655069282215403, 0.1886495399414645, 0.29781728388770007, 0.228840881056651, 0.0, 0.19323385467917728, 0.22773600327265453], [0.06629961612241463, 0.17766925177342638, 0.14326767580959623, 0.11592286581556012, 0.10261015414133091, 0.19323385467917728, 0.0, 0.21979218162639358], [0.23410374762706437, 0.276281051722682, 0.25313487260342277, 0.2868946765104718, 0.21086524364107215, 0.22773600327265453, 0.21979218162639358, 0.0]], [[0.0, 0.08141901054373317, 0.16731484119203638, 0.16361639080535037, 0.08583299995749286, 0.25129058877589716, 0.38918927637733697, 0.15945124636729235], [0.08141901054373317, 0.0, 0.21260874064563803, 0.1968328015404081, 0.05946247358727141, 0.23356020716366793, 0.39095627921055015, 0.17500179059507187], [0.16731484119203638, 0.21260874064563803, 0.0, 0.3094148292796661, 0.21696158156378859, 0.41153641161436333, 0.26165919362269396, 0.0770321905762831], [0.16361639080535037, 0.1968328015404081, 0.3094148292796661, 0.0, 0.1766028423133672, 0.15181767812727706, 0.5383474064390787, 0.3184654756945444], [0.08583299995749286, 0.05946247358727141, 0.21696158156378859, 0.1766028423133672, 0.0, 0.224092398057201, 0.4104977855597927, 0.19253490822638505], [0.25129058877589716, 0.23356020716366793, 0.41153641161436333, 0.15181767812727706, 0.224092398057201, 0.0, 0.603656707351796, 0.3958523708784696], [0.38918927637733697, 0.39095627921055015, 0.26165919362269396, 0.5383474064390787, 0.4104977855597927, 0.603656707351796, 0.0, 0.2374602500016344], [0.15945124636729235, 0.17500179059507187, 0.0770321905762831, 0.3184654756945444, 0.19253490822638505, 0.3958523708784696, 0.2374602500016344, 0.0]], [[0.0, 0.1587853104965446, 0.08980903835310958, 0.09845737367698387, 0.17043256167125964, 0.12356625424256379, 0.14722026077444403, 0.10524671829776394], [0.1587853104965446, 0.0, 0.07555959309565866, 0.165334864696964, 0.026679168146607715, 0.18280024254326802, 0.050708635438483106, 0.10145780218469168], [0.08980903835310958, 0.07555959309565866, 0.0, 0.1292379790765607, 0.094151206326631, 0.15679163404268656, 0.08432211748625569, 0.0778768901823674], [0.09845737367698387, 0.165334864696964, 0.1292379790765607, 0.0, 0.17000485610240013, 0.09762682334719379, 0.15292942547905236, 0.14517658187067287], [0.17043256167125964, 0.026679168146607715, 0.094151206326631, 0.17000485610240013, 0.0, 0.1776353559060096, 0.03845948208679953, 0.10108137880248153], [0.12356625424256379, 0.18280024254326802, 0.15679163404268656, 0.09762682334719379, 0.1776353559060096, 0.0, 0.14585463655373276, 0.11991147184196294], [0.14722026077444403, 0.050708635438483106, 0.08432211748625569, 0.15292942547905236, 0.03845948208679953, 0.14585463655373276, 0.0, 0.0669114841941279], [0.10524671829776394, 0.10145780218469168, 0.0778768901823674, 0.14517658187067287, 0.10108137880248153, 0.11991147184196294, 0.0669114841941279, 0.0]], [[0.0, 0.0, 0.0, 0.0, 0.0, 0.0, 0.0, 0.0], [0.0, 0.0, 0.0, 0.0, 0.0, 0.0, 0.0, 0.0], [0.0, 0.0, 0.0, 0.0, 0.0, 0.0, 0.0, 0.0], [0.0, 0.0, 0.0, 0.0, 0.0, 0.0, 0.0, 0.0], [0.0, 0.0, 0.0, 0.0, 0.0, 0.0, 0.0, 0.0], [0.0, 0.0, 0.0, 0.0, 0.0, 0.0, 0.0, 0.0], [0.0, 0.0, 0.0, 0.0, 0.0, 0.0, 0.0, 0.0], [0.0, 0.0, 0.0, 0.0, 0.0, 0.0, 0.0, 0.0]], [[0.0, 0.05303332864917311, 0.08584803896554806, 0.15390707731271625, 0.0937049243297426, 0.12459742545499378, 0.11958267102651524, 0.035455488139152294], [0.05303332864917311, 0.0, 0.05159082076849161, 0.1971376264190461, 0.13922022490900124, 0.07505238927713061, 0.14855706096157856, 0.08724304015141536], [0.08584803896554806, 0.05159082076849161, 0.0, 0.23324079924803062, 0.1759259449207703, 0.05777281111240566, 0.19441276430677037, 0.11066551965176508], [0.15390707731271625, 0.1971376264190461, 0.23324079924803062, 0.0, 0.06137731862314749, 0.2615722800360412, 0.07903818501228829, 0.136015675288781], [0.0937049243297426, 0.13922022490900124, 0.1759259449207703, 0.06137731862314749, 0.0, 0.20728647162773314, 0.06079123834844231, 0.07772614356294064], [0.12459742545499378, 0.07505238927713061, 0.05777281111240566, 0.2615722800360412, 0.20728647162773314, 0.0, 0.2105617072336878, 0.15530546231591247], [0.11958267102651524, 0.14855706096157856, 0.19441276430677037, 0.07903818501228829, 0.06079123834844231, 0.2105617072336878, 0.0, 0.12048342629761719], [0.035455488139152294, 0.08724304015141536, 0.11066551965176508, 0.136015675288781, 0.07772614356294064, 0.15530546231591247, 0.12048342629761719, 0.0]], [[0.0, 0.11273786519510917, 0.059904723902924124, 0.3680101335366875, 0.10176949181536957, 0.12230090194610221, 0.12335952443646311, 0.08993359337209307], [0.11273786519510917, 0.0, 0.07545481509878613, 0.4337987619374459, 0.047485329565672245, 0.05987535751994285, 0.09137838379436417, 0.08711050746204561], [0.059904723902924124, 0.07545481509878613, 0.0, 0.37511303363655707, 0.053342836852811895, 0.07061256142915416, 0.08620824269709801, 0.04823394044830733], [0.3680101335366875, 0.4337987619374459, 0.37511303363655707, 0.0, 0.39325093809664374, 0.39366847615314093, 0.4353716068218045, 0.39449192571294106], [0.10176949181536957, 0.047485329565672245, 0.053342836852811895, 0.39325093809664374, 0.0, 0.022907615843836184, 0.10265271640351889, 0.07581813939409361], [0.12230090194610221, 0.05987535751994285, 0.07061256142915416, 0.39366847615314093, 0.022907615843836184, 0.0, 0.1098716292900447, 0.08628270043948012], [0.12335952443646311, 0.09137838379436417, 0.08620824269709801, 0.4353716068218045, 0.10265271640351889, 0.1098716292900447, 0.0, 0.06995699880771447], [0.08993359337209307, 0.08711050746204561, 0.04823394044830733, 0.39449192571294106, 0.07581813939409361, 0.08628270043948012, 0.06995699880771447, 0.0]], [[0.0, 0.0, 0.0, 0.0, 0.0, 0.0, 0.0, 0.0], [0.0, 0.0, 0.0, 0.0, 0.0, 0.0, 0.0, 0.0], [0.0, 0.0, 0.0, 0.0, 0.0, 0.0, 0.0, 0.0], [0.0, 0.0, 0.0, 0.0, 0.0, 0.0, 0.0, 0.0], [0.0, 0.0, 0.0, 0.0, 0.0, 0.0, 0.0, 0.0], [0.0, 0.0, 0.0, 0.0, 0.0, 0.0, 0.0, 0.0], [0.0, 0.0, 0.0, 0.0, 0.0, 0.0, 0.0, 0.0], [0.0, 0.0, 0.0, 0.0, 0.0, 0.0, 0.0, 0.0]], [[0.0, 0.10318788737839153, 0.17154462489458677, 0.21668408280960494, 0.1733663182920624, 0.18904894397731994, 0.1471054449268986, 0.1193990403076358], [0.10318788737839153, 0.0, 0.266910521466377, 0.2329122351452452, 0.2426250815659992, 0.2891002164208408, 0.2410712179852894, 0.21215755079928633], [0.17154462489458677, 0.266910521466377, 0.0, 0.22629509833102793, 0.11245654435041548, 0.06735002830843961, 0.11711809985519434, 0.09491634737261255], [0.21668408280960494, 0.2329122351452452, 0.22629509833102793, 0.0, 0.13637006237692267, 0.2789641562312985, 0.27217213883676433, 0.2423424324268026], [0.1733663182920624, 0.2426250815659992, 0.11245654435041548, 0.13637006237692267, 0.0, 0.15393092517911583, 0.15503608375362193, 0.16726093601089465], [0.18904894397731994, 0.2891002164208408, 0.06735002830843961, 0.2789641562312985, 0.15393092517911583, 0.0, 0.08071125816422274, 0.12266028429534619], [0.1471054449268986, 0.2410712179852894, 0.11711809985519434, 0.27217213883676433, 0.15503608375362193, 0.08071125816422274, 0.0, 0.13886708493749944], [0.1193990403076358, 0.21215755079928633, 0.09491634737261255, 0.2423424324268026, 0.16726093601089465, 0.12266028429534619, 0.13886708493749944, 0.0]], [[0.0, 0.05159533678161282, 0.10268005469058619, 0.04634974937430611, 0.15575887287061152, 0.1578196370823989, 0.19793527302502245, 0.21336513068878415], [0.05159533678161282, 0.0, 0.0512364498835296, 0.030568173173934732, 0.10752027267897842, 0.10657771110700578, 0.14695911409649826, 0.16257445165480489], [0.10268005469058619, 0.0512364498835296, 0.0, 0.06938446807340051, 0.062327580596531096, 0.055569737918797345, 0.09612222390544205, 0.1117116280874013], [0.04634974937430611, 0.030568173173934732, 0.06938446807340051, 0.0, 0.11337886670882612, 0.12299778669651967, 0.16248722626358705, 0.17633900258039986], [0.15575887287061152, 0.10752027267897842, 0.062327580596531096, 0.11337886670882612, 0.0, 0.04299538932318898, 0.06432137819413743, 0.07138308101296392], [0.1578196370823989, 0.10657771110700578, 0.055569737918797345, 0.12299778669651967, 0.04299538932318898, 0.0, 0.04067576295792846, 0.05694127077785554], [0.19793527302502245, 0.14695911409649826, 0.09612222390544205, 0.16248722626358705, 0.06432137819413743, 0.04067576295792846, 0.0, 0.018535878716995784], [0.21336513068878415, 0.16257445165480489, 0.1117116280874013, 0.17633900258039986, 0.07138308101296392, 0.05694127077785554, 0.018535878716995784, 0.0]], [[0.0, 0.10966023027921448, 0.20843907191328992, 0.3128344515074836, 0.4101819049426706, 0.12034575471159921, 0.16523941671325498, 0.1470732949506207], [0.10966023027921448, 0.0, 0.2057064301531273, 0.21857821021065313, 0.33063628328855227, 0.1225210153988079, 0.07368941850261271, 0.14463070481808352], [0.20843907191328992, 0.2057064301531273, 0.0, 0.3877880876907328, 0.2844614045489307, 0.09330271162684496, 0.17034886509606068, 0.06589827074417327], [0.3128344515074836, 0.21857821021065313, 0.3877880876907328, 0.0, 0.3509626925673045, 0.3278465216274849, 0.2246092750488841, 0.34214186178231304], [0.4101819049426706, 0.33063628328855227, 0.2844614045489307, 0.3509626925673045, 0.0, 0.3181665583989531, 0.2611609478437669, 0.3030289635020976], [0.12034575471159921, 0.1225210153988079, 0.09330271162684496, 0.3278465216274849, 0.3181665583989531, 0.0, 0.11429103508784276, 0.027810549692300072], [0.16523941671325498, 0.07368941850261271, 0.17034886509606068, 0.2246092750488841, 0.2611609478437669, 0.11429103508784276, 0.0, 0.12370520702880855], [0.1470732949506207, 0.14463070481808352, 0.06589827074417327, 0.34214186178231304, 0.3030289635020976, 0.027810549692300072, 0.12370520702880855, 0.0]], [[0.0, 0.0, 0.0, 0.0, 0.0, 0.0, 0.0, 0.0], [0.0, 0.0, 0.0, 0.0, 0.0, 0.0, 0.0, 0.0], [0.0, 0.0, 0.0, 0.0, 0.0, 0.0, 0.0, 0.0], [0.0, 0.0, 0.0, 0.0, 0.0, 0.0, 0.0, 0.0], [0.0, 0.0, 0.0, 0.0, 0.0, 0.0, 0.0, 0.0], [0.0, 0.0, 0.0, 0.0, 0.0, 0.0, 0.0, 0.0], [0.0, 0.0, 0.0, 0.0, 0.0, 0.0, 0.0, 0.0], [0.0, 0.0, 0.0, 0.0, 0.0, 0.0, 0.0, 0.0]], [[0.0, 0.09041730882951107, 0.1214454864517133, 0.1717845934841027, 0.1982685672259527, 0.07631636175928767, 0.152897177564556, 0.1411515119204065], [0.09041730882951107, 0.0, 0.20279632081905688, 0.20828602841352448, 0.10870910655457508, 0.034336360053160216, 0.06721772563686282, 0.06706650747002411], [0.1214454864517133, 0.20279632081905688, 0.0, 0.12586126963505526, 0.3035884097481514, 0.19601120104462932, 0.2529155189034755, 0.23225348658300346], [0.1717845934841027, 0.20828602841352448, 0.12586126963505526, 0.0, 0.28013843023764734, 0.22117507658642058, 0.22778589378016686, 0.19959715933073202], [0.1982685672259527, 0.10870910655457508, 0.3035884097481514, 0.28013843023764734, 0.0, 0.13248038427001488, 0.05480488333894065, 0.08279089910301175], [0.07631636175928767, 0.034336360053160216, 0.19601120104462932, 0.22117507658642058, 0.13248038427001488, 0.0, 0.09879384956135001, 0.10125159144356047], [0.152897177564556, 0.06721772563686282, 0.2529155189034755, 0.22778589378016686, 0.05480488333894065, 0.09879384956135001, 0.0, 0.029596541875549588], [0.1411515119204065, 0.06706650747002411, 0.23225348658300346, 0.19959715933073202, 0.08279089910301175, 0.10125159144356047, 0.029596541875549588, 0.0]], [[0.0, 0.07808180931245184, 0.07109803146431766, 0.3814531698516179, 0.1442565309035301, 0.11564581942419168, 0.18677536279440365, 0.12174775519956005], [0.07808180931245184, 0.0, 0.0973410353640089, 0.44543850917228656, 0.11610554746937952, 0.06843885274653964, 0.16931833617786604, 0.060734687049692225], [0.07109803146431766, 0.0973410353640089, 0.0, 0.37320412843998835, 0.12395302672248279, 0.09861332699141848, 0.13766811063500947, 0.11665740862626205], [0.3814531698516179, 0.44543850917228656, 0.37320412843998835, 0.0, 0.4450461008648662, 0.4454475681207562, 0.41442415521869425, 0.4633126028636542], [0.1442565309035301, 0.11610554746937952, 0.12395302672248279, 0.4450461008648662, 0.0, 0.08119240971872604, 0.12504845517980048, 0.08335339030029312], [0.11564581942419168, 0.06843885274653964, 0.09861332699141848, 0.4454475681207562, 0.08119240971872604, 0.0, 0.10912888184135525, 0.027684042547605037], [0.18677536279440365, 0.16931833617786604, 0.13766811063500947, 0.41442415521869425, 0.12504845517980048, 0.10912888184135525, 0.0, 0.13125647147511213], [0.12174775519956005, 0.060734687049692225, 0.11665740862626205, 0.4633126028636542, 0.08335339030029312, 0.027684042547605037, 0.13125647147511213, 0.0]], [[0.0, 0.15830905386250857, 0.13266625664873438, 0.23910152957788106, 0.07607688473258084, 0.15190435931911783, 0.1826848124535488, 0.13954014283351168], [0.15830905386250857, 0.0, 0.07812985579756859, 0.3146914677260122, 0.144158207784703, 0.10481503118137092, 0.055287765284919445, 0.2657758381884793], [0.13266625664873438, 0.07812985579756859, 0.0, 0.27232508406826, 0.12141120802976539, 0.06034376193927123, 0.0711630680825622, 0.21799098880382928], [0.23910152957788106, 0.3146914677260122, 0.27232508406826, 0.0, 0.22372527032113354, 0.26856756953896344, 0.3196724130430532, 0.24320303668683207], [0.07607688473258084, 0.144158207784703, 0.12141120802976539, 0.22372527032113354, 0.0, 0.15157315137461996, 0.15692069672152942, 0.19722841918937367], [0.15190435931911783, 0.10481503118137092, 0.06034376193927123, 0.26856756953896344, 0.15157315137461996, 0.0, 0.09853062036331475, 0.22325136900914458], [0.1826848124535488, 0.055287765284919445, 0.0711630680825622, 0.3196724130430532, 0.15692069672152942, 0.09853062036331475, 0.0, 0.28122939749537096], [0.13954014283351168, 0.2657758381884793, 0.21799098880382928, 0.24320303668683207, 0.19722841918937367, 0.22325136900914458, 0.28122939749537096, 0.0]], [[0.0, 0.04391914279080677, 0.0993869885290325, 0.2182322068401937, 0.09690904414122689, 0.1383089291948576, 0.18410836091447433, 0.31079269577246654], [0.04391914279080677, 0.0, 0.1181036755990285, 0.23864295216663214, 0.08370878882119395, 0.1650242111589838, 0.18845710042987077, 0.32956555629089007], [0.0993869885290325, 0.1181036755990285, 0.0, 0.14842917465676256, 0.08671376373261652, 0.13491170736111374, 0.15104508972296588, 0.23407820054194295], [0.2182322068401937, 0.23864295216663214, 0.14842917465676256, 0.0, 0.1983940079146223, 0.13430320961742462, 0.13473987290711145, 0.12041396677990601], [0.09690904414122689, 0.08370878882119395, 0.08671376373261652, 0.1983940079146223, 0.0, 0.15991107700442847, 0.13601264988912026, 0.28995375730763073], [0.1383089291948576, 0.1650242111589838, 0.13491170736111374, 0.13430320961742462, 0.15991107700442847, 0.0, 0.11504405826944593, 0.24579744855146057], [0.18410836091447433, 0.18845710042987077, 0.15104508972296588, 0.13473987290711145, 0.13601264988912026, 0.11504405826944593, 0.0, 0.24263923456571349], [0.31079269577246654, 0.32956555629089007, 0.23407820054194295, 0.12041396677990601, 0.28995375730763073, 0.24579744855146057, 0.24263923456571349, 0.0]], [[0.0, 0.052841475033449464, 0.0316152313459451, 0.17426118560000978, 0.03902955668574918, 0.03132014060763651, 0.09889314143846117, 0.08902402327744738], [0.052841475033449464, 0.0, 0.054196852429684396, 0.15353091782711023, 0.054774365209292644, 0.06023557458758748, 0.12226218551024648, 0.12841067037187648], [0.0316152313459451, 0.054196852429684396, 0.0, 0.17258139205641357, 0.037655132980510125, 0.029175180025503646, 0.07425986978251806, 0.09587030727752342], [0.17426118560000978, 0.15353091782711023, 0.17258139205641357, 0.0, 0.14025425962439295, 0.15350582578711042, 0.22035915536101608, 0.25097242163486044], [0.03902955668574918, 0.054774365209292644, 0.037655132980510125, 0.14025425962439295, 0.0, 0.01442017498020201, 0.10114782659670864, 0.11956415912474558], [0.03132014060763651, 0.06023557458758748, 0.029175180025503646, 0.15350582578711042, 0.01442017498020201, 0.0, 0.09150532417227657, 0.10686618565083188], [0.09889314143846117, 0.12226218551024648, 0.07425986978251806, 0.22035915536101608, 0.10114782659670864, 0.09150532417227657, 0.0, 0.11385646458947495], [0.08902402327744738, 0.12841067037187648, 0.09587030727752342, 0.25097242163486044, 0.11956415912474558, 0.10686618565083188, 0.11385646458947495, 0.0]], [[0.0, 0.066439055850757, 0.09943558748864316, 0.3072801569382182, 0.06462346154295853, 0.14742027019737988, 0.0882848357912114, 0.056486725780890784], [0.066439055850757, 0.0, 0.033099623758600503, 0.2439518305558837, 0.0018191354737584246, 0.08137930361005546, 0.02190558724430184, 0.009969144354784194], [0.09943558748864316, 0.033099623758600503, 0.0, 0.2121144512263373, 0.03491768658722129, 0.04835407123313005, 0.011198309090345806, 0.04306159379016687], [0.3072801569382182, 0.2439518305558837, 0.2121144512263373, 0.0, 0.2456953194904895, 0.16521146974367912, 0.22290704018528648, 0.25349908329665644], [0.06462346154295853, 0.0018191354737584246, 0.03491768658722129, 0.2456953194904895, 0.0, 0.08319174238341018, 0.02372424719480444, 0.008150080369666244], [0.14742027019737988, 0.08137930361005546, 0.04835407123313005, 0.16521146974367912, 0.08319174238341018, 0.0, 0.059533369419371755, 0.09130861510741736], [0.0882848357912114, 0.02190558724430184, 0.011198309090345806, 0.22290704018528648, 0.02372424719480444, 0.059533369419371755, 0.0, 0.0318712663369775], [0.056486725780890784, 0.009969144354784194, 0.04306159379016687, 0.25349908329665644, 0.008150080369666244, 0.09130861510741736, 0.0318712663369775, 0.0]], [[0.0, 0.5749064844522711, 0.32376716505099756, 0.0813350742981589, 0.46397146097590947, 0.49851447892995754, 0.37596908985350963, 0.3683153069663919], [0.5749064844522711, 0.0, 0.2686079373356688, 0.6436161897019096, 0.12289954144012188, 0.08552017872748538, 0.2153501896041906, 0.22322695022468628], [0.32376716505099756, 0.2686079373356688, 0.0, 0.3991975575779835, 0.1480088480025028, 0.1851833059579548, 0.054602880309637204, 0.04656080311419538], [0.0813350742981589, 0.6436161897019096, 0.3991975575779835, 0.0, 0.5358152205558748, 0.569415149847375, 0.45010691863460983, 0.44264582452344353], [0.46397146097590947, 0.12289954144012188, 0.1480088480025028, 0.5358152205558748, 0.0, 0.0376179596160334, 0.09369744176789226, 0.10171635932371771], [0.49851447892995754, 0.08552017872748538, 0.1851833059579548, 0.569415149847375, 0.0376179596160334, 0.0, 0.1311050621461401, 0.139094170692332], [0.37596908985350963, 0.2153501896041906, 0.054602880309637204, 0.45010691863460983, 0.09369744176789226, 0.1311050621461401, 0.0, 0.008049498555800859], [0.3683153069663919, 0.22322695022468628, 0.04656080311419538, 0.44264582452344353, 0.10171635932371771, 0.139094170692332, 0.008049498555800859, 0.0]], [[0.0, 0.1083435709522238, 0.1556851437471453, 0.19474091321192982, 0.17291183356067083, 0.024664073679025372, 0.12188609544533911, 0.12475693457752887], [0.1083435709522238, 0.0, 0.15854666411906732, 0.13653631584409562, 0.190229744728021, 0.10237484742911943, 0.03305509526940597, 0.11050454646370367], [0.1556851437471453, 0.15854666411906732, 0.0, 0.15586764361921207, 0.261961485568835, 0.15505892069010982, 0.15211234495879553, 0.05558543022957023], [0.19474091321192982, 0.13653631584409562, 0.15586764361921207, 0.0, 0.20409288001590725, 0.1782583677957596, 0.12584765478883891, 0.13156194604670546], [0.17291183356067083, 0.190229744728021, 0.261961485568835, 0.20409288001590725, 0.0, 0.15176002065209404, 0.20863171529495933, 0.22777240903883839], [0.024664073679025372, 0.10237484742911943, 0.15505892069010982, 0.1782583677957596, 0.15176002065209404, 0.0, 0.11652136730496701, 0.12116165278959716], [0.12188609544533911, 0.03305509526940597, 0.15211234495879553, 0.12584765478883891, 0.20863171529495933, 0.11652136730496701, 0.0, 0.10703187413030933], [0.12475693457752887, 0.11050454646370367, 0.05558543022957023, 0.13156194604670546, 0.22777240903883839, 0.12116165278959716, 0.10703187413030933, 0.0]], [[0.0, 0.18405094052761656, 0.22366617064303504, 0.2810716304514404, 0.08844229012304353, 0.16196430045078075, 0.19239834481288617, 0.1339081246800295], [0.18405094052761656, 0.0, 0.10675621938229536, 0.4521918173004329, 0.10868686682215975, 0.19786107055174673, 0.0705920563464443, 0.0600374498550937], [0.22366617064303504, 0.10675621938229536, 0.0, 0.4686923026254018, 0.13994116884773186, 0.15927316023990157, 0.16114647416749653, 0.10712292467722234], [0.2810716304514404, 0.4521918173004329, 0.4686923026254018, 0.0, 0.3557454236428784, 0.35451431729560823, 0.45450040946399733, 0.40262063090361316], [0.08844229012304353, 0.10868686682215975, 0.13994116884773186, 0.3557454236428784, 0.0, 0.13585017506682714, 0.13093777157801428, 0.057242929562017805], [0.16196430045078075, 0.19786107055174673, 0.15927316023990157, 0.35451431729560823, 0.13585017506682714, 0.0, 0.24946749520881728, 0.14521204889948552], [0.19239834481288617, 0.0705920563464443, 0.16114647416749653, 0.45450040946399733, 0.13093777157801428, 0.24946749520881728, 0.0, 0.10805813385962966], [0.1339081246800295, 0.0600374498550937, 0.10712292467722234, 0.40262063090361316, 0.057242929562017805, 0.14521204889948552, 0.10805813385962966, 0.0]], [[0.0, 0.13239677820024062, 0.0938615398186293, 0.16944910197330493, 0.07900001599250614, 0.05582652956307, 0.10043596636083481, 0.118377399212393], [0.13239677820024062, 0.0, 0.2095283568686728, 0.16230111156181487, 0.1832107472043512, 0.1754555989422507, 0.06144872883292838, 0.05919676291033513], [0.0938615398186293, 0.2095283568686728, 0.0, 0.18595627938295894, 0.10301490139466955, 0.07823945543053862, 0.16581837725214502, 0.1832525500894136], [0.16944910197330493, 0.16230111156181487, 0.18595627938295894, 0.0, 0.18263202018201272, 0.18294298666205763, 0.11436850630962517, 0.1065642073414416], [0.07900001599250614, 0.1832107472043512, 0.10301490139466955, 0.18263202018201272, 0.0, 0.03234296919191234, 0.15247593123863226, 0.16050629920469942], [0.05582652956307, 0.1754555989422507, 0.07823945543053862, 0.18294298666205763, 0.03234296919191234, 0.0, 0.142623346153568, 0.15520843631946366], [0.10043596636083481, 0.06144872883292838, 0.16581837725214502, 0.11436850630962517, 0.15247593123863226, 0.142623346153568, 0.0, 0.025537487935096057], [0.118377399212393, 0.05919676291033513, 0.1832525500894136, 0.1065642073414416, 0.16050629920469942, 0.15520843631946366, 0.025537487935096057, 0.0]], [[0.0, 0.09451273492132037, 0.03226624729874388, 0.3221320492066312, 0.07922378491064419, 0.11846996391922204, 0.020323371989724923, 0.12756700986510397], [0.09451273492132037, 0.0, 0.06235149191477131, 0.2339982268495408, 0.01535688864499105, 0.024126623399972177, 0.0742668477139698, 0.033309697885234815], [0.03226624729874388, 0.06235149191477131, 0.0, 0.29227712484601565, 0.04702253900594896, 0.08639233256235605, 0.01194679810373537, 0.09552828812323783], [0.3221320492066312, 0.2339982268495408, 0.29227712484601565, 0.0, 0.248414125841288, 0.21124348624460135, 0.3033506798146471, 0.20254296751028988], [0.07922378491064419, 0.01535688864499105, 0.04702253900594896, 0.248414125841288, 0.0, 0.03947307352309192, 0.05895091661891748, 0.048648546100886175], [0.11846996391922204, 0.024126623399972177, 0.08639233256235605, 0.21124348624460135, 0.03947307352309192, 0.0, 0.09827944890006697, 0.009188812019047555], [0.020323371989724923, 0.0742668477139698, 0.01194679810373537, 0.3033506798146471, 0.05895091661891748, 0.09827944890006697, 0.0, 0.10740199464558846], [0.12756700986510397, 0.033309697885234815, 0.09552828812323783, 0.20254296751028988, 0.048648546100886175, 0.009188812019047555, 0.10740199464558846, 0.0]], [[0.0, 0.0, 0.0, 0.0, 0.0, 0.0, 0.0, 0.0], [0.0, 0.0, 0.0, 0.0, 0.0, 0.0, 0.0, 0.0], [0.0, 0.0, 0.0, 0.0, 0.0, 0.0, 0.0, 0.0], [0.0, 0.0, 0.0, 0.0, 0.0, 0.0, 0.0, 0.0], [0.0, 0.0, 0.0, 0.0, 0.0, 0.0, 0.0, 0.0], [0.0, 0.0, 0.0, 0.0, 0.0, 0.0, 0.0, 0.0], [0.0, 0.0, 0.0, 0.0, 0.0, 0.0, 0.0, 0.0], [0.0, 0.0, 0.0, 0.0, 0.0, 0.0, 0.0, 0.0]], [[0.0, 0.0, 0.0, 0.0, 0.0, 0.0, 0.0, 0.0], [0.0, 0.0, 0.0, 0.0, 0.0, 0.0, 0.0, 0.0], [0.0, 0.0, 0.0, 0.0, 0.0, 0.0, 0.0, 0.0], [0.0, 0.0, 0.0, 0.0, 0.0, 0.0, 0.0, 0.0], [0.0, 0.0, 0.0, 0.0, 0.0, 0.0, 0.0, 0.0], [0.0, 0.0, 0.0, 0.0, 0.0, 0.0, 0.0, 0.0], [0.0, 0.0, 0.0, 0.0, 0.0, 0.0, 0.0, 0.0], [0.0, 0.0, 0.0, 0.0, 0.0, 0.0, 0.0, 0.0]], [[0.0, 0.0909043219228054, 0.06397949285692532, 0.0832573783587223, 0.12192120131724364, 0.14407085683609863, 0.09844175778856838, 0.14235068891902128], [0.0909043219228054, 0.0, 0.12612846160740737, 0.08444579719709416, 0.11657442472892866, 0.10076654627602456, 0.06466737729000292, 0.08748741750860799], [0.06397949285692532, 0.12612846160740737, 0.0, 0.12744248503883795, 0.09744911105929899, 0.18626371331022645, 0.13189356556400048, 0.1846662822313504], [0.0832573783587223, 0.08444579719709416, 0.12744248503883795, 0.0, 0.1289036702820811, 0.07848074899335258, 0.045623679656300604, 0.09156154288847944], [0.12192120131724364, 0.11657442472892866, 0.09744911105929899, 0.1289036702820811, 0.0, 0.15683157678228385, 0.11415728341571735, 0.15530011083991754], [0.14407085683609863, 0.10076654627602456, 0.18626371331022645, 0.07848074899335258, 0.15683157678228385, 0.0, 0.08404871281313799, 0.030939444547691042], [0.09844175778856838, 0.06466737729000292, 0.13189356556400048, 0.045623679656300604, 0.11415728341571735, 0.08404871281313799, 0.0, 0.09219486394351266], [0.14235068891902128, 0.08748741750860799, 0.1846662822313504, 0.09156154288847944, 0.15530011083991754, 0.030939444547691042, 0.09219486394351266, 0.0]], [[0.0, 0.024576673399112823, 0.01294207430091286, 0.3692925058037728, 0.020284714330832725, 0.01911457009824742, 0.0358530275660752, 0.05687767356878938], [0.024576673399112823, 0.0, 0.029181387704768677, 0.3790038953032477, 0.02034217004483622, 0.03799098410900958, 0.04234469490267234, 0.06865069503203364], [0.01294207430091286, 0.029181387704768677, 0.0, 0.3592690584472984, 0.014282034156441081, 0.008841121749160545, 0.023261740766889537, 0.044367621814854596], [0.3692925058037728, 0.3790038953032477, 0.3592690584472984, 0.0, 0.3625592607764677, 0.35334848795605683, 0.34375754089331967, 0.32101810194840935], [0.020284714330832725, 0.02034217004483622, 0.014282034156441081, 0.3625592607764677, 0.0, 0.02192941408634042, 0.02222489414178197, 0.04855722873039675], [0.01911457009824742, 0.03799098410900958, 0.008841121749160545, 0.35334848795605683, 0.02192941408634042, 0.0, 0.022519075560002773, 0.03847284001313022], [0.0358530275660752, 0.04234469490267234, 0.023261740766889537, 0.34375754089331967, 0.02222489414178197, 0.022519075560002773, 0.0, 0.027180322400166948], [0.05687767356878938, 0.06865069503203364, 0.044367621814854596, 0.32101810194840935, 0.04855722873039675, 0.03847284001313022, 0.027180322400166948, 0.0]], [[0.0, 0.0, 0.0, 0.0, 0.0, 0.0, 0.0, 0.0], [0.0, 0.0, 0.0, 0.0, 0.0, 0.0, 0.0, 0.0], [0.0, 0.0, 0.0, 0.0, 0.0, 0.0, 0.0, 0.0], [0.0, 0.0, 0.0, 0.0, 0.0, 0.0, 0.0, 0.0], [0.0, 0.0, 0.0, 0.0, 0.0, 0.0, 0.0, 0.0], [0.0, 0.0, 0.0, 0.0, 0.0, 0.0, 0.0, 0.0], [0.0, 0.0, 0.0, 0.0, 0.0, 0.0, 0.0, 0.0], [0.0, 0.0, 0.0, 0.0, 0.0, 0.0, 0.0, 0.0]], [[0.0, 0.04520163355334229, 0.04012442988242479, 0.0666975204551157, 0.06825151798446279, 0.026167566505049034, 0.0707231788013638, 0.07627880084254504], [0.04520163355334229, 0.0, 0.06309269179906145, 0.06334351037825546, 0.03994879588395887, 0.05629761047643733, 0.040457102101229464, 0.09468943895087453], [0.04012442988242479, 0.06309269179906145, 0.0, 0.09717958665534387, 0.06510319730105209, 0.058624267436212206, 0.06769864361470908, 0.04899445091574639], [0.0666975204551157, 0.06334351037825546, 0.09717958665534387, 0.0, 0.09532112849762635, 0.07775723551050014, 0.10217072550865919, 0.1316856403575479], [0.06825151798446279, 0.03994879588395887, 0.06510319730105209, 0.09532112849762635, 0.0, 0.07925552810706701, 0.019687345197821362, 0.09752983000556656], [0.026167566505049034, 0.05629761047643733, 0.058624267436212206, 0.07775723551050014, 0.07925552810706701, 0.0, 0.07934408241595364, 0.08908861998167403], [0.0707231788013638, 0.040457102101229464, 0.06769864361470908, 0.10217072550865919, 0.019687345197821362, 0.07934408241595364, 0.0, 0.09129229534629796], [0.07627880084254504, 0.09468943895087453, 0.04899445091574639, 0.1316856403575479, 0.09752983000556656, 0.08908861998167403, 0.09129229534629796, 0.0]], [[0.0, 0.05788545733713578, 0.07216908828764819, 0.08516475553156876, 0.08816966144772055, 0.12239223271775983, 0.09529776872239308, 0.08319433598529805], [0.05788545733713578, 0.0, 0.10155257639880388, 0.11112839023741163, 0.06410596944789224, 0.1326634925457787, 0.09899701205335189, 0.04348536115082349], [0.07216908828764819, 0.10155257639880388, 0.0, 0.06861906432747955, 0.09159739968032371, 0.10404267968682916, 0.09693228719111559, 0.10121462136829469], [0.08516475553156876, 0.11112839023741163, 0.06861906432747955, 0.0, 0.10415260838187247, 0.13712189301288938, 0.05755332974731634, 0.1053361329624853], [0.08816966144772055, 0.06410596944789224, 0.09159739968032371, 0.10415260838187247, 0.0, 0.11634065062945287, 0.07725327992318545, 0.029999799035499874], [0.12239223271775983, 0.1326634925457787, 0.10404267968682916, 0.13712189301288938, 0.11634065062945287, 0.0, 0.12755845082366918, 0.1277059205051919], [0.09529776872239308, 0.09899701205335189, 0.09693228719111559, 0.05755332974731634, 0.07725327992318545, 0.12755845082366918, 0.0, 0.07887648977639036], [0.08319433598529805, 0.04348536115082349, 0.10121462136829469, 0.1053361329624853, 0.029999799035499874, 0.1277059205051919, 0.07887648977639036, 0.0]], [[0.0, 0.472784325068752, 0.25905268234709167, 0.4513509462451687, 0.28267975363200143, 0.43700286754458184, 0.43228088048651503, 0.4446405946937313], [0.472784325068752, 0.0, 0.4228078695105833, 0.7213665898832182, 0.6247050033522721, 0.7008657508489398, 0.6979715902045498, 0.7133264664641173], [0.25905268234709167, 0.4228078695105833, 0.0, 0.6803451345658466, 0.4939944960649134, 0.6596724431463903, 0.6549074420126118, 0.6670620531151399], [0.4513509462451687, 0.7213665898832182, 0.6803451345658466, 0.0, 0.30000626377489326, 0.15420952651034434, 0.15908730436526652, 0.15619636900692116], [0.28267975363200143, 0.6247050033522721, 0.4939944960649134, 0.30000626377489326, 0.0, 0.22449980733407404, 0.21815877459152522, 0.22322688551348938], [0.43700286754458184, 0.7008657508489398, 0.6596724431463903, 0.15420952651034434, 0.22449980733407404, 0.0, 0.009400348014588552, 0.046550454509084176], [0.43228088048651503, 0.6979715902045498, 0.6549074420126118, 0.15908730436526652, 0.21815877459152522, 0.009400348014588552, 0.0, 0.0457774566096647], [0.4446405946937313, 0.7133264664641173, 0.6670620531151399, 0.15619636900692116, 0.22322688551348938, 0.046550454509084176, 0.0457774566096647, 0.0]], [[0.0, 0.0, 0.0, 0.0, 0.0, 0.0, 0.0, 0.0], [0.0, 0.0, 0.0, 0.0, 0.0, 0.0, 0.0, 0.0], [0.0, 0.0, 0.0, 0.0, 0.0, 0.0, 0.0, 0.0], [0.0, 0.0, 0.0, 0.0, 0.0, 0.0, 0.0, 0.0], [0.0, 0.0, 0.0, 0.0, 0.0, 0.0, 0.0, 0.0], [0.0, 0.0, 0.0, 0.0, 0.0, 0.0, 0.0, 0.0], [0.0, 0.0, 0.0, 0.0, 0.0, 0.0, 0.0, 0.0], [0.0, 0.0, 0.0, 0.0, 0.0, 0.0, 0.0, 0.0]], [[0.0, 0.07790036813132337, 0.07078067257390347, 0.2690024456238147, 0.08420378808710105, 0.032446823212203324, 0.06465626242772103, 0.0344125793350744], [0.07790036813132337, 0.0, 0.022707570338870824, 0.33326803789080156, 0.04448452935982654, 0.0485771025704771, 0.06032097426133894, 0.10059110647073413], [0.07078067257390347, 0.022707570338870824, 0.0, 0.31919224172915334, 0.06436469657343731, 0.038576995208266594, 0.07321850689452936, 0.09892954277637563], [0.2690024456238147, 0.33326803789080156, 0.31919224172915334, 0.0, 0.34390986387081046, 0.2906323366544629, 0.3238580195423154, 0.2676342875287414], [0.08420378808710105, 0.04448452935982654, 0.06436469657343731, 0.34390986387081046, 0.0, 0.06859988537892911, 0.030227890486448892, 0.09178076305865913], [0.032446823212203324, 0.0485771025704771, 0.038576995208266594, 0.2906323366544629, 0.06859988537892911, 0.0, 0.060624035041872804, 0.06305328289500722], [0.06465626242772103, 0.06032097426133894, 0.07321850689452936, 0.3238580195423154, 0.030227890486448892, 0.060624035041872804, 0.0, 0.06422664893734858], [0.0344125793350744, 0.10059110647073413, 0.09892954277637563, 0.2676342875287414, 0.09178076305865913, 0.06305328289500722, 0.06422664893734858, 0.0]], [[0.0, 0.04054252026870017, 0.03761414433661358, 0.2519955880216312, 0.10599168018707213, 0.0530448716589957, 0.07946728219977213, 0.04294685341456229], [0.04054252026870017, 0.0, 0.009427316420709585, 0.24555421634138103, 0.06647273167641068, 0.020270401952440828, 0.10638766050511271, 0.03986557110334549], [0.03761414433661358, 0.009427316420709585, 0.0, 0.2533400336493341, 0.07227229686763896, 0.016378158164083004, 0.09836266511109217, 0.030473553077145325], [0.2519955880216312, 0.24555421634138103, 0.2533400336493341, 0.0, 0.2353297615752934, 0.2596738056926093, 0.317875748691258, 0.27808610884121593], [0.10599168018707213, 0.06647273167641068, 0.07227229686763896, 0.2353297615752934, 0.0, 0.06349203919729483, 0.1650922178554908, 0.09502848635716693], [0.0530448716589957, 0.020270401952440828, 0.016378158164083004, 0.2596738056926093, 0.06349203919729483, 0.0, 0.10466973066984384, 0.03208696227607765], [0.07946728219977213, 0.10638766050511271, 0.09836266511109217, 0.317875748691258, 0.1650922178554908, 0.10466973066984384, 0.0, 0.07393806549641518], [0.04294685341456229, 0.03986557110334549, 0.030473553077145325, 0.27808610884121593, 0.09502848635716693, 0.03208696227607765, 0.07393806549641518, 0.0]], [[0.0, 0.03653124365054266, 0.062470284413165905, 0.243874445931772, 0.06263890973897106, 0.03373028428237333, 0.035803597184462105, 0.04889888204717453], [0.03653124365054266, 0.0, 0.05750447060998743, 0.2237674314799854, 0.032717111196805114, 0.03208186801530659, 0.03726673361344427, 0.07556080137123077], [0.062470284413165905, 0.05750447060998743, 0.0, 0.18510202001776088, 0.08682305200587848, 0.05365661114650951, 0.046363893906168865, 0.07211089416870205], [0.243874445931772, 0.2237674314799854, 0.18510202001776088, 0.0, 0.23555071949466697, 0.22453280964836678, 0.21909307156125477, 0.24542705329517356], [0.06263890973897106, 0.032717111196805114, 0.08682305200587848, 0.23555071949466697, 0.0, 0.056070502480843026, 0.0639092339237861, 0.10169644541077837], [0.03373028428237333, 0.03208186801530659, 0.05365661114650951, 0.22453280964836678, 0.056070502480843026, 0.0, 0.009667231320259376, 0.04940897313000038], [0.035803597184462105, 0.03726673361344427, 0.046363893906168865, 0.21909307156125477, 0.0639092339237861, 0.009667231320259376, 0.0, 0.045055166045271676], [0.04889888204717453, 0.07556080137123077, 0.07211089416870205, 0.24542705329517356, 0.10169644541077837, 0.04940897313000038, 0.045055166045271676, 0.0]], [[0.0, 0.11568898638023073, 0.013284723890257446, 0.12733143597501292, 0.09516116251499604, 0.01673755406536768, 0.03240696482571511, 0.11878580532177586], [0.11568898638023073, 0.0, 0.12876994175847697, 0.011778270974409642, 0.20804819374129466, 0.13216117517447953, 0.14750364677254554, 0.0031310370077710257], [0.013284723890257446, 0.12876994175847697, 0.0, 0.14037763649185475, 0.08205158694302195, 0.003453898007779444, 0.019134136443668934, 0.13185769873741732], [0.12733143597501292, 0.011778270974409642, 0.14037763649185475, 0.0, 0.21932789340693837, 0.14375907228781112, 0.15905295301386185, 0.008647438660724212], [0.09516116251499604, 0.20804819374129466, 0.08205158694302195, 0.21932789340693837, 0.0, 0.07863706312169205, 0.06310020672656703, 0.21104944427956446], [0.01673755406536768, 0.13216117517447953, 0.003453898007779444, 0.14375907228781112, 0.07863706312169205, 0.0, 0.01568179857237525, 0.13524637137148607], [0.03240696482571511, 0.14750364677254554, 0.019134136443668934, 0.15905295301386185, 0.06310020672656703, 0.01568179857237525, 0.0, 0.15057611126145234], [0.11878580532177586, 0.0031310370077710257, 0.13185769873741732, 0.008647438660724212, 0.21104944427956446, 0.13524637137148607, 0.15057611126145234, 0.0]], [[0.0, 0.11945660784447167, 0.13541835896246368, 0.12650536040899305, 0.15526029234010139, 0.11106706216346937, 0.16533948746829047, 0.23599400202437634], [0.11945660784447167, 0.0, 0.07550118933877865, 0.19443741529387729, 0.06370038806125619, 0.18579369431654694, 0.0928137268928706, 0.16620949430118556], [0.13541835896246368, 0.07550118933877865, 0.0, 0.20683519091540647, 0.08887984496781665, 0.2049289461442587, 0.03753023676243175, 0.13986410228843293], [0.12650536040899305, 0.19443741529387729, 0.20683519091540647, 0.0, 0.19417880327492967, 0.15369287193218986, 0.2329529942652111, 0.2743324047715914], [0.15526029234010139, 0.06370038806125619, 0.08887984496781665, 0.19417880327492967, 0.0, 0.22576689834555996, 0.10300559623793264, 0.16914649579470542], [0.11106706216346937, 0.18579369431654694, 0.2049289461442587, 0.15369287193218986, 0.22576689834555996, 0.0, 0.2201372685455659, 0.24799222722333664], [0.16533948746829047, 0.0928137268928706, 0.03753023676243175, 0.2329529942652111, 0.10300559623793264, 0.2201372685455659, 0.0, 0.10912157403179033], [0.23599400202437634, 0.16620949430118556, 0.13986410228843293, 0.2743324047715914, 0.16914649579470542, 0.24799222722333664, 0.10912157403179033, 0.0]], [[0.0, 0.0, 0.0, 0.0, 0.0, 0.0, 0.0, 0.0], [0.0, 0.0, 0.0, 0.0, 0.0, 0.0, 0.0, 0.0], [0.0, 0.0, 0.0, 0.0, 0.0, 0.0, 0.0, 0.0], [0.0, 0.0, 0.0, 0.0, 0.0, 0.0, 0.0, 0.0], [0.0, 0.0, 0.0, 0.0, 0.0, 0.0, 0.0, 0.0], [0.0, 0.0, 0.0, 0.0, 0.0, 0.0, 0.0, 0.0], [0.0, 0.0, 0.0, 0.0, 0.0, 0.0, 0.0, 0.0], [0.0, 0.0, 0.0, 0.0, 0.0, 0.0, 0.0, 0.0]], [[0.0, 0.1182528424089702, 0.0018531239602337924, 0.028919607550761412, 0.12759951677347642, 0.12137412440472552, 0.13067558315108171, 0.16323088877347966], [0.1182528424089702, 0.0, 0.12009199089241944, 0.1469149955492112, 0.009438096042524822, 0.0031500223185766656, 0.012547823257917395, 0.0455762428814609], [0.0018531239602337924, 0.12009199089241944, 0.0, 0.02706712973266838, 0.12943618320410602, 0.12321247007629967, 0.13251138083667668, 0.16505581942084355], [0.028919607550761412, 0.1469149955492112, 0.02706712973266838, 0.0, 0.15622016315302198, 0.1500228143190682, 0.15928177778455405, 0.19165867850241983], [0.12759951677347642, 0.009438096042524822, 0.12943618320410602, 0.15622016315302198, 0.0, 0.006288221324950257, 0.003110023005373532, 0.036151421461341156], [0.12137412440472552, 0.0031500223185766656, 0.12321247007629967, 0.1500228143190682, 0.006288221324950257, 0.0, 0.009398095873023975, 0.04243135930110115], [0.13067558315108171, 0.012547823257917395, 0.13251138083667668, 0.15928177778455405, 0.003110023005373532, 0.009398095873023975, 0.0, 0.03304464679897634], [0.16323088877347966, 0.0455762428814609, 0.16505581942084355, 0.19165867850241983, 0.036151421461341156, 0.04243135930110115, 0.03304464679897634, 0.0]], [[0.0, 0.6531706246569882, 0.5534763344923127, 0.643507415852493, 0.5866387717572078, 0.6421848705984057, 0.5371979305742263, 0.6054655681147307], [0.6531706246569882, 0.0, 0.306647333531498, 0.2840030471150257, 0.1776602420324389, 0.14488162407627928, 0.22182637829363833, 0.3102512216839077], [0.5534763344923127, 0.306647333531498, 0.0, 0.36759080429762486, 0.1983995828593314, 0.29636897193092365, 0.2198442107840787, 0.3163176445844176], [0.643507415852493, 0.2840030471150257, 0.36759080429762486, 0.0, 0.2198978895120494, 0.2884802031021159, 0.20260010958296207, 0.2671136996564586], [0.5866387717572078, 0.1776602420324389, 0.1983995828593314, 0.2198978895120494, 0.0, 0.15824504326812291, 0.08470439954482155, 0.24971772803350917], [0.6421848705984057, 0.14488162407627928, 0.29636897193092365, 0.2884802031021159, 0.15824504326812291, 0.0, 0.20735732561657502, 0.28053321471571063], [0.5371979305742263, 0.22182637829363833, 0.2198442107840787, 0.20260010958296207, 0.08470439954482155, 0.20735732561657502, 0.0, 0.22572062545791163], [0.6054655681147307, 0.3102512216839077, 0.3163176445844176, 0.2671136996564586, 0.24971772803350917, 0.28053321471571063, 0.22572062545791163, 0.0]], [[0.0, 0.29203463627345144, 0.3293729289721289, 0.13750571708693352, 0.382447199895197, 0.3696668153316412, 0.361288796373986, 0.37572681346156284], [0.29203463627345144, 0.0, 0.039606435868912104, 0.15743452163205474, 0.09748525493645717, 0.08335183778327326, 0.07415862533459264, 0.0900364183599318], [0.3293729289721289, 0.039606435868912104, 0.0, 0.19613258513036425, 0.05815733854023612, 0.043919659978415494, 0.03467212277506581, 0.05065031339229704], [0.13750571708693352, 0.15743452163205474, 0.19613258513036425, 0.0, 0.2517448814519691, 0.2382805886697255, 0.22948052415735098, 0.24465869281977276], [0.382447199895197, 0.09748525493645717, 0.05815733854023612, 0.2517448814519691, 0.0, 0.014293065353909108, 0.023555633084638213, 0.007541301485556036], [0.3696668153316412, 0.08335183778327326, 0.043919659978415494, 0.2382805886697255, 0.014293065353909108, 0.0, 0.009267745586057134, 0.006753024051866312], [0.361288796373986, 0.07415862533459264, 0.03467212277506581, 0.22948052415735098, 0.023555633084638213, 0.009267745586057134, 0.0, 0.016019138080615114], [0.37572681346156284, 0.0900364183599318, 0.05065031339229704, 0.24465869281977276, 0.007541301485556036, 0.006753024051866312, 0.016019138080615114, 0.0]], [[0.0, 0.18002708102738513, 0.18740005539939428, 0.23125941392833432, 0.20702988596911467, 0.2387186532273092, 0.2285292662331574, 0.17089081391485136], [0.18002708102738513, 0.0, 0.10342834581148244, 0.19813505068688186, 0.14541757451738893, 0.1680960980372255, 0.12452367879170177, 0.019884589939368192], [0.18740005539939428, 0.10342834581148244, 0.0, 0.12656385975165718, 0.22236317045543774, 0.23539608921743643, 0.1639227144991012, 0.0948604978498613], [0.23125941392833432, 0.19813505068688186, 0.12656385975165718, 0.0, 0.25294091613355485, 0.2491947836047303, 0.17553666167405618, 0.1821535294200922], [0.20702988596911467, 0.14541757451738893, 0.22236317045543774, 0.25294091613355485, 0.0, 0.04639845968831027, 0.10795648924887584, 0.1394790966472455], [0.2387186532273092, 0.1680960980372255, 0.23539608921743643, 0.2491947836047303, 0.04639845968831027, 0.0, 0.09146450824443292, 0.16035252739959363], [0.2285292662331574, 0.12452367879170177, 0.1639227144991012, 0.17553666167405618, 0.10795648924887584, 0.09146450824443292, 0.0, 0.11251259086937541], [0.17089081391485136, 0.019884589939368192, 0.0948604978498613, 0.1821535294200922, 0.1394790966472455, 0.16035252739959363, 0.11251259086937541, 0.0]], [[0.0, 0.01198993798957198, 0.037345826419018874, 0.10873907112595159, 0.05747414353724147, 0.12227830324404443, 0.08171629914118109, 0.07565485940082407], [0.01198993798957198, 0.0, 0.048124012741362056, 0.11127347539976797, 0.05219055680265803, 0.1114146803511431, 0.07187602486720195, 0.07185175060968543], [0.037345826419018874, 0.048124012741362056, 0.0, 0.12554808037870585, 0.0918418115326201, 0.1590629622960872, 0.11884601695328514, 0.10740200203277843], [0.10873907112595159, 0.11127347539976797, 0.12554808037870585, 0.0, 0.07753165086971371, 0.14482459172044063, 0.10974547692999025, 0.062226266148493005], [0.05747414353724147, 0.05219055680265803, 0.0918418115326201, 0.07753165086971371, 0.0, 0.08268772409755187, 0.039599548441795376, 0.021155840129090882], [0.12227830324404443, 0.1114146803511431, 0.1590629622960872, 0.14482459172044063, 0.08268772409755187, 0.0, 0.043765691357548396, 0.08659368212792043], [0.08171629914118109, 0.07187602486720195, 0.11884601695328514, 0.10974547692999025, 0.039599548441795376, 0.043765691357548396, 0.0, 0.048286005145276804], [0.07565485940082407, 0.07185175060968543, 0.10740200203277843, 0.062226266148493005, 0.021155840129090882, 0.08659368212792043, 0.048286005145276804, 0.0]], [[0.0, 0.14022000950652258, 0.06055306803355193, 0.035582464003984564, 0.13334220992123197, 0.05473387415378742, 0.1242544672669467, 0.14836065591042433], [0.14022000950652258, 0.0, 0.08637428313696038, 0.14958522986567369, 0.057406715853303834, 0.16117859010365282, 0.1799781988299713, 0.09792060194950208], [0.06055306803355193, 0.08637428313696038, 0.0, 0.07418965729859954, 0.09354814745860578, 0.0837593881976823, 0.1257050892402362, 0.10633120817944146], [0.035582464003984564, 0.14958522986567369, 0.07418965729859954, 0.0, 0.1321924762938239, 0.033725607476566305, 0.09635722335970863, 0.1353603695083577], [0.13334220992123197, 0.057406715853303834, 0.09354814745860578, 0.1321924762938239, 0.0, 0.15026753002754906, 0.16309188910078548, 0.0812355970454474], [0.05473387415378742, 0.16117859010365282, 0.0837593881976823, 0.033725607476566305, 0.15026753002754906, 0.0, 0.0754382279926219, 0.13684103135312117], [0.1242544672669467, 0.1799781988299713, 0.1257050892402362, 0.09635722335970863, 0.16309188910078548, 0.0754382279926219, 0.0, 0.1129723919804064], [0.14836065591042433, 0.09792060194950208, 0.10633120817944146, 0.1353603695083577, 0.0812355970454474, 0.13684103135312117, 0.1129723919804064, 0.0]], [[0.0, 0.04498468580674194, 0.0675231377272396, 0.20848245263689164, 0.04699095259084682, 0.05210669601595948, 0.011929066546980687, 0.00468213488220051], [0.04498468580674194, 0.0, 0.02274002671609136, 0.1663882798427141, 0.09111686284081442, 0.09606710380281619, 0.056794959656345914, 0.04962717564217628], [0.0675231377272396, 0.02274002671609136, 0.0, 0.14449909592335622, 0.11305933082627556, 0.11791506269858852, 0.07922457452939077, 0.07212602688340167], [0.20848245263689164, 0.1663882798427141, 0.14449909592335622, 0.0, 0.24957714904356118, 0.253837754371001, 0.21922459133118014, 0.2127218696229275], [0.04699095259084682, 0.09111686284081442, 0.11305933082627556, 0.24957714904356118, 0.0, 0.005205109474013609, 0.03517547010214008, 0.04236071046843139], [0.05210669601595948, 0.09606710380281619, 0.11791506269858852, 0.253837754371001, 0.005205109474013609, 0.0, 0.04032539740723277, 0.0474905497312106], [0.011929066546980687, 0.056794959656345914, 0.07922457452939077, 0.21922459133118014, 0.03517547010214008, 0.04032539740723277, 0.0, 0.007248869135546285], [0.00468213488220051, 0.04962717564217628, 0.07212602688340167, 0.2127218696229275, 0.04236071046843139, 0.0474905497312106, 0.007248869135546285, 0.0]], [[0.0, 0.0959447001771761, 0.10567703403805141, 0.09320560293291742, 0.08248615841596242, 0.014706085994895675, 0.1788490263590982, 0.05551599335490598], [0.0959447001771761, 0.0, 0.06692478080585944, 0.07527932302773965, 0.026219980161156776, 0.09402707957835163, 0.11635655502137209, 0.0869416739473254], [0.10567703403805141, 0.06692478080585944, 0.0, 0.13340733904387517, 0.08593952434410354, 0.1128271030915795, 0.07505151119115874, 0.06043629683260498], [0.09320560293291742, 0.07527932302773965, 0.13340733904387517, 0.0, 0.050193147060002684, 0.08106579600781086, 0.187850865307673, 0.12307325084636896], [0.08248615841596242, 0.026219980161156776, 0.08593952434410354, 0.050193147060002684, 0.0, 0.07709042094804153, 0.14101940176603597, 0.08923727549574606], [0.014706085994895675, 0.09402707957835163, 0.1128271030915795, 0.08106579600781086, 0.07709042094804153, 0.0, 0.18488337992480708, 0.06753037229354666], [0.1788490263590982, 0.11635655502137209, 0.07505151119115874, 0.187850865307673, 0.14101940176603597, 0.18488337992480708, 0.0, 0.13331256195897256], [0.05551599335490598, 0.0869416739473254, 0.06043629683260498, 0.12307325084636896, 0.08923727549574606, 0.06753037229354666, 0.13331256195897256, 0.0]], [[0.0, 0.07717132582441195, 0.07422415355709029, 0.034404219584912056, 0.018552114786969377, 0.07815862792603767, 0.13443742471815784, 0.07594737598662643], [0.07717132582441195, 0.0, 0.09534464009719315, 0.11061161905550494, 0.07558283806464813, 0.10234469024337016, 0.15544933457713833, 0.12884746253954601], [0.07422415355709029, 0.09534464009719315, 0.0, 0.08029224487628386, 0.08089089291333099, 0.019095550566408718, 0.06655372905731653, 0.13378727166976556], [0.034404219584912056, 0.11061161905550494, 0.08029224487628386, 0.0, 0.04212697099502382, 0.08224802606362526, 0.12937707074692723, 0.07197483585378943], [0.018552114786969377, 0.07558283806464813, 0.08089089291333099, 0.04212697099502382, 0.0, 0.08853374974632074, 0.1381607121260738, 0.06299528599390185], [0.07815862792603767, 0.10234469024337016, 0.019095550566408718, 0.08224802606362526, 0.08853374974632074, 0.0, 0.07166938622511008, 0.14288784069312982], [0.13443742471815784, 0.15544933457713833, 0.06655372905731653, 0.12937707074692723, 0.1381607121260738, 0.07166938622511008, 0.0, 0.17690353650469018], [0.07594737598662643, 0.12884746253954601, 0.13378727166976556, 0.07197483585378943, 0.06299528599390185, 0.14288784069312982, 0.17690353650469018, 0.0]], [[0.0, 0.2308098345629189, 0.14347570955043304, 0.12057468609593623, 0.006616746698958075, 0.30941243418037295, 0.2460812736786148, 0.12146671241220579], [0.2308098345629189, 0.0, 0.08957436414471819, 0.3465219984483959, 0.22439932799914938, 0.08499639135208029, 0.016113037892436163, 0.11161568933770717], [0.14347570955043304, 0.08957436414471819, 0.0, 0.2619857892528471, 0.1369281521004632, 0.17264074105708818, 0.10549661189311062, 0.022253052572606225], [0.12057468609593623, 0.3465219984483959, 0.2619857892528471, 0.0, 0.12715085886248073, 0.42119164243932483, 0.36114796433737945, 0.24047407154152917], [0.006616746698958075, 0.22439932799914938, 0.1369281521004632, 0.12715085886248073, 0.0, 0.3032182746829032, 0.23970484999585423, 0.11489771984136794], [0.30941243418037295, 0.08499639135208029, 0.17264074105708818, 0.42119164243932483, 0.3032182746829032, 0.0, 0.06906804664607899, 0.19405440851561487], [0.2460812736786148, 0.016113037892436163, 0.10549661189311062, 0.36114796433737945, 0.23970484999585423, 0.06906804664607899, 0.0, 0.1274558464766943], [0.12146671241220579, 0.11161568933770717, 0.022253052572606225, 0.24047407154152917, 0.11489771984136794, 0.19405440851561487, 0.1274558464766943, 0.0]], [[0.0, 0.0, 0.0, 0.0, 0.0, 0.0, 0.0, 0.0], [0.0, 0.0, 0.0, 0.0, 0.0, 0.0, 0.0, 0.0], [0.0, 0.0, 0.0, 0.0, 0.0, 0.0, 0.0, 0.0], [0.0, 0.0, 0.0, 0.0, 0.0, 0.0, 0.0, 0.0], [0.0, 0.0, 0.0, 0.0, 0.0, 0.0, 0.0, 0.0], [0.0, 0.0, 0.0, 0.0, 0.0, 0.0, 0.0, 0.0], [0.0, 0.0, 0.0, 0.0, 0.0, 0.0, 0.0, 0.0], [0.0, 0.0, 0.0, 0.0, 0.0, 0.0, 0.0, 0.0]], [[0.0, 0.07488432698946712, 0.0695621204690404, 0.32333763020200973, 0.10175095430137665, 0.0410894482762502, 0.22921831779929078, 0.04691508199245874], [0.07488432698946712, 0.0, 0.08263538006941906, 0.3920153385051886, 0.1705177176778553, 0.05828990104642629, 0.2946922870195409, 0.07523695103316246], [0.0695621204690404, 0.08263538006941906, 0.0, 0.3437562878421857, 0.15875987526293212, 0.0959209896297823, 0.26864886327395965, 0.07211769652576308], [0.32333763020200973, 0.3920153385051886, 0.3437562878421857, 0.0, 0.24794313895226303, 0.3534390134816466, 0.14935510224398732, 0.33074177434862495], [0.10175095430137665, 0.1705177176778553, 0.15875987526293212, 0.24794313895226303, 0.0, 0.11971015533718757, 0.1389640471387649, 0.11831508126100665], [0.0410894482762502, 0.05828990104642629, 0.0959209896297823, 0.3534390134816466, 0.11971015533718757, 0.0, 0.25216255863664566, 0.06737900529348492], [0.22921831779929078, 0.2946922870195409, 0.26864886327395965, 0.14935510224398732, 0.1389640471387649, 0.25216255863664566, 0.0, 0.22870113061717762], [0.04691508199245874, 0.07523695103316246, 0.07211769652576308, 0.33074177434862495, 0.11831508126100665, 0.06737900529348492, 0.22870113061717762, 0.0]], [[0.0, 0.04319928296690541, 0.06355128755917888, 0.07463305730546918, 0.07752348938908588, 0.06327974862721988, 0.05813503698504412, 0.07924619531147001], [0.04319928296690541, 0.0, 0.09288898357036293, 0.09725441200424241, 0.10437255964928964, 0.08487138475937925, 0.08336315327613324, 0.0964499845134376], [0.06355128755917888, 0.09288898357036293, 0.0, 0.07778432005571687, 0.05371776790594523, 0.04171534003347574, 0.03933554790770103, 0.10483934017552593], [0.07463305730546918, 0.09725441200424241, 0.07778432005571687, 0.0, 0.12029486443915606, 0.10763319883085894, 0.10299280159364212, 0.04242455580418071], [0.07752348938908588, 0.10437255964928964, 0.05371776790594523, 0.12029486443915606, 0.0, 0.027712947667819014, 0.029369672611928504, 0.13635076523639528], [0.06327974862721988, 0.08487138475937925, 0.04171534003347574, 0.10763319883085894, 0.027712947667819014, 0.0, 0.01083993618909366, 0.12636603899784024], [0.05813503698504412, 0.08336315327613324, 0.03933554790770103, 0.10299280159364212, 0.029369672611928504, 0.01083993618909366, 0.0, 0.12186159333101562], [0.07924619531147001, 0.0964499845134376, 0.10483934017552593, 0.04242455580418071, 0.13635076523639528, 0.12636603899784024, 0.12186159333101562, 0.0]], [[0.0, 0.03360883987171122, 0.0455132055142882, 0.28745890316567124, 0.03305311586329867, 0.05055393554865952, 0.0309222540036047, 0.09507443031533316], [0.03360883987171122, 0.0, 0.0786512843486761, 0.3153874884210043, 0.0650614185983125, 0.08324175951674359, 0.05813196815845409, 0.12268209015168113], [0.0455132055142882, 0.0786512843486761, 0.0, 0.24666893834395323, 0.026806521092640315, 0.022929952887142422, 0.0414653150492597, 0.059130950914069336], [0.28745890316567124, 0.3153874884210043, 0.24666893834395323, 0.0, 0.27018150958303383, 0.25596433037618505, 0.2840447771561502, 0.1970957707720585], [0.03305311586329867, 0.0650614185983125, 0.026806521092640315, 0.27018150958303383, 0.0, 0.018593659931087643, 0.014928774449454087, 0.08571890368433016], [0.05055393554865952, 0.08324175951674359, 0.022929952887142422, 0.25596433037618505, 0.018593659931087643, 0.0, 0.031061147835639506, 0.07804551783580978], [0.0309222540036047, 0.05813196815845409, 0.0414653150492597, 0.2840447771561502, 0.014928774449454087, 0.031061147835639506, 0.0, 0.10001619009293924], [0.09507443031533316, 0.12268209015168113, 0.059130950914069336, 0.1970957707720585, 0.08571890368433016, 0.07804551783580978, 0.10001619009293924, 0.0]], [[0.0, 0.10703419487169755, 0.10824259474360773, 0.2610979449369422, 0.04633523793884141, 0.01965710854283193, 0.01231281415638244, 0.06181208098468297], [0.10703419487169755, 0.0, 0.043524977254943746, 0.29840122969443567, 0.06534149361631197, 0.10664959328679749, 0.10822032727195456, 0.09256266680499048], [0.10824259474360773, 0.043524977254943746, 0.0, 0.26122613287661833, 0.07939284268733285, 0.11531365601452288, 0.11400911762542486, 0.11654642977679461], [0.2610979449369422, 0.29840122969443567, 0.26122613287661833, 0.0, 0.2839200849901772, 0.2781358037078149, 0.27154262210515145, 0.3116454539697439], [0.04633523793884141, 0.06534149361631197, 0.07939284268733285, 0.2839200849901772, 0.0, 0.04244746465376626, 0.04480780579618804, 0.041375988534163625], [0.01965710854283193, 0.10664959328679749, 0.11531365601452288, 0.2781358037078149, 0.04244746465376626, 0.0, 0.007743899238412475, 0.04480577732581651], [0.01231281415638244, 0.10822032727195456, 0.11400911762542486, 0.27154262210515145, 0.04480780579618804, 0.007743899238412475, 0.0, 0.05208437226220853], [0.06181208098468297, 0.09256266680499048, 0.11654642977679461, 0.3116454539697439, 0.041375988534163625, 0.04480577732581651, 0.05208437226220853, 0.0]], [[0.0, 0.047090490063344384, 0.04168106126530291, 0.288367080178464, 0.03344946071694906, 0.02136776166185975, 0.01761631123395383, 0.041957229749358844], [0.047090490063344384, 0.0, 0.005473173019346225, 0.24871053851693875, 0.01377506311091549, 0.06790091673485367, 0.029638469717067958, 0.0051940731040462556], [0.04168106126530291, 0.005473173019346225, 0.0, 0.25350816205712845, 0.008305093573734974, 0.06257965782612279, 0.02418682158011414, 0.00027913903143965727], [0.288367080178464, 0.24871053851693875, 0.25350816205712845, 0.0, 0.26069624156086024, 0.30458561402832696, 0.2741165137367545, 0.2532646236246661], [0.03344946071694906, 0.01377506311091549, 0.008305093573734974, 0.26069624156086024, 0.0, 0.05447318276249226, 0.015900412881860396, 0.008584128412461723], [0.02136776166185975, 0.06790091673485367, 0.06257965782612279, 0.30458561402832696, 0.05447318276249226, 0.0, 0.038841873931586064, 0.06285143136339966], [0.01761631123395383, 0.029638469717067958, 0.02418682158011414, 0.2741165137367545, 0.015900412881860396, 0.038841873931586064, 0.0, 0.024465032375877067], [0.041957229749358844, 0.0051940731040462556, 0.00027913903143965727, 0.2532646236246661, 0.008584128412461723, 0.06285143136339966, 0.024465032375877067, 0.0]], [[0.0, 0.0, 0.0, 0.0, 0.0, 0.0, 0.0, 0.0], [0.0, 0.0, 0.0, 0.0, 0.0, 0.0, 0.0, 0.0], [0.0, 0.0, 0.0, 0.0, 0.0, 0.0, 0.0, 0.0], [0.0, 0.0, 0.0, 0.0, 0.0, 0.0, 0.0, 0.0], [0.0, 0.0, 0.0, 0.0, 0.0, 0.0, 0.0, 0.0], [0.0, 0.0, 0.0, 0.0, 0.0, 0.0, 0.0, 0.0], [0.0, 0.0, 0.0, 0.0, 0.0, 0.0, 0.0, 0.0], [0.0, 0.0, 0.0, 0.0, 0.0, 0.0, 0.0, 0.0]], [[0.0, 0.0, 0.0, 0.0, 0.0, 0.0, 0.0, 0.0], [0.0, 0.0, 0.0, 0.0, 0.0, 0.0, 0.0, 0.0], [0.0, 0.0, 0.0, 0.0, 0.0, 0.0, 0.0, 0.0], [0.0, 0.0, 0.0, 0.0, 0.0, 0.0, 0.0, 0.0], [0.0, 0.0, 0.0, 0.0, 0.0, 0.0, 0.0, 0.0], [0.0, 0.0, 0.0, 0.0, 0.0, 0.0, 0.0, 0.0], [0.0, 0.0, 0.0, 0.0, 0.0, 0.0, 0.0, 0.0], [0.0, 0.0, 0.0, 0.0, 0.0, 0.0, 0.0, 0.0]], [[0.0, 0.023311785935935796, 0.025171505746392233, 0.4275334434658985, 0.14302912917854535, 0.023496738213302337, 0.029449448780489933, 7.350825053838958e-05], [0.023311785935935796, 0.0, 0.0018602918107468085, 0.40569131483767185, 0.11989894469083921, 0.00018500549565277118, 0.05274078912542716, 0.02323829926756993], [0.025171505746392233, 0.0018602918107468085, 0.0, 0.40394060675198834, 0.11805029811749235, 0.0016752866082109985, 0.05459816083425447, 0.025098022600761404], [0.4275334434658985, 0.40569131483767185, 0.40394060675198834, 0.0, 0.29071915894059536, 0.40551725752559714, 0.45484178034669365, 0.4274648753010351], [0.14302912917854535, 0.11989894469083921, 0.11805029811749235, 0.29071915894059536, 0.0, 0.11971511569245276, 0.17212881754095968, 0.14295632157506988], [0.023496738213302337, 0.00018500549565277118, 0.0016752866082109985, 0.40551725752559714, 0.11971511569245276, 0.0, 0.05292551246318431, 0.023423251883746832], [0.029449448780489933, 0.05274078912542716, 0.05459816083425447, 0.45484178034669365, 0.17212881754095968, 0.05292551246318431, 0.0, 0.02952291970867422], [7.350825053838958e-05, 0.02323829926756993, 0.025098022600761404, 0.4274648753010351, 0.14295632157506988, 0.023423251883746832, 0.02952291970867422, 0.0]], [[0.0, 0.04094928587636811, 0.09201046686231126, 0.23067772386305405, 0.11398194064527993, 0.06464994723830708, 0.05924481450067596, 0.2527438413911709], [0.04094928587636811, 0.0, 0.07284742429197243, 0.19663665948916756, 0.10789071936743326, 0.057384314406514064, 0.051526409979958415, 0.24085210438493806], [0.09201046686231126, 0.07284742429197243, 0.0, 0.15523107145215642, 0.07144421444416842, 0.042998499279483425, 0.03469889817632017, 0.17021921329643824], [0.23067772386305405, 0.19663665948916756, 0.15523107145215642, 0.0, 0.1881924804361922, 0.18639420783244817, 0.18589471198114071, 0.17996520694764345], [0.11398194064527993, 0.10789071936743326, 0.07144421444416842, 0.1881924804361922, 0.0, 0.0985336394414388, 0.07629443722029088, 0.18441270225287995], [0.06464994723830708, 0.057384314406514064, 0.042998499279483425, 0.18639420783244817, 0.0985336394414388, 0.0, 0.02451559136698827, 0.1946688477638307], [0.05924481450067596, 0.051526409979958415, 0.03469889817632017, 0.18589471198114071, 0.07629443722029088, 0.02451559136698827, 0.0, 0.1963489368087375], [0.2527438413911709, 0.24085210438493806, 0.17021921329643824, 0.17996520694764345, 0.18441270225287995, 0.1946688477638307, 0.1963489368087375, 0.0]], [[0.0, 0.06966526619289037, 0.04594039267164135, 0.1372751120687238, 0.05807034967319638, 0.06084552732484587, 0.06794342943456627, 0.06767426705134139], [0.06966526619289037, 0.0, 0.10478763811052293, 0.17879756944618372, 0.10645262162737268, 0.11347389046010199, 0.1181600018848991, 0.056566584146918966], [0.04594039267164135, 0.10478763811052293, 0.0, 0.15442836064857374, 0.029619026103591316, 0.07447982721323407, 0.05427734459664671, 0.08357225257604976], [0.1372751120687238, 0.17879756944618372, 0.15442836064857374, 0.0, 0.173646263126469, 0.12557278663294488, 0.15994946311114264, 0.18526392382729706], [0.05807034967319638, 0.10645262162737268, 0.029619026103591316, 0.173646263126469, 0.0, 0.07927727198293001, 0.05174085687999706, 0.08204605933074871], [0.06084552732484587, 0.11347389046010199, 0.07447982721323407, 0.12557278663294488, 0.07927727198293001, 0.0, 0.049326414748009514, 0.09650568596365446], [0.06794342943456627, 0.1181600018848991, 0.05427734459664671, 0.15994946311114264, 0.05174085687999706, 0.049326414748009514, 0.0, 0.08114883741051136], [0.06767426705134139, 0.056566584146918966, 0.08357225257604976, 0.18526392382729706, 0.08204605933074871, 0.09650568596365446, 0.08114883741051136, 0.0]], [[0.0, 0.022546815076071033, 0.054763685804130664, 0.17877080627651298, 0.0627317827389839, 0.10842685723238692, 0.170385406650579, 0.22800730343999304], [0.022546815076071033, 0.0, 0.05588413814126394, 0.19352603105871183, 0.044670500108141116, 0.10324047946431311, 0.1675085578749848, 0.22747158795366235], [0.054763685804130664, 0.05588413814126394, 0.0, 0.21129773427368012, 0.05142196170185904, 0.10384101370795745, 0.12229740687737324, 0.17971879631943127], [0.17877080627651298, 0.19352603105871183, 0.21129773427368012, 0.0, 0.22684440322464072, 0.19008383414236252, 0.3199236929544106, 0.3635904400465159], [0.0627317827389839, 0.044670500108141116, 0.05142196170185904, 0.22684440322464072, 0.0, 0.0950065278982934, 0.1429452139494593, 0.20465732505315995], [0.10842685723238692, 0.10324047946431311, 0.10384101370795745, 0.19008383414236252, 0.0950065278982934, 0.0, 0.2022442612949853, 0.2544319949089711], [0.170385406650579, 0.1675085578749848, 0.12229740687737324, 0.3199236929544106, 0.1429452139494593, 0.2022442612949853, 0.0, 0.06361632704501981], [0.22800730343999304, 0.22747158795366235, 0.17971879631943127, 0.3635904400465159, 0.20465732505315995, 0.2544319949089711, 0.06361632704501981, 0.0]], [[0.0, 0.0866827677993531, 0.11701375372003814, 0.11127681232329432, 0.09352711479230276, 0.04283029719109721, 0.13588266670862473, 0.16177030586932092], [0.0866827677993531, 0.0, 0.16860208032001195, 0.11774010605912716, 0.11426938281212726, 0.11684565123039736, 0.1414007250008759, 0.1881801476041634], [0.11701375372003814, 0.16860208032001195, 0.0, 0.1446713707702484, 0.11062997631375236, 0.115169398841453, 0.20938808935963715, 0.1451521240936609], [0.11127681232329432, 0.11774010605912716, 0.1446713707702484, 0.0, 0.15562634265911798, 0.10056048338417929, 0.09851982300876784, 0.1325640149536033], [0.09352711479230276, 0.11426938281212726, 0.11062997631375236, 0.15562634265911798, 0.0, 0.11814046795841328, 0.20868734160036945, 0.1647849752590086], [0.04283029719109721, 0.11684565123039736, 0.115169398841453, 0.10056048338417929, 0.11814046795841328, 0.0, 0.12138610302183407, 0.13888912851345997], [0.13588266670862473, 0.1414007250008759, 0.20938808935963715, 0.09851982300876784, 0.20868734160036945, 0.12138610302183407, 0.0, 0.18732430132335628], [0.16177030586932092, 0.1881801476041634, 0.1451521240936609, 0.1325640149536033, 0.1647849752590086, 0.13888912851345997, 0.18732430132335628, 0.0]], [[0.0, 0.0, 0.0, 0.0, 0.0, 0.0, 0.0, 0.0], [0.0, 0.0, 0.0, 0.0, 0.0, 0.0, 0.0, 0.0], [0.0, 0.0, 0.0, 0.0, 0.0, 0.0, 0.0, 0.0], [0.0, 0.0, 0.0, 0.0, 0.0, 0.0, 0.0, 0.0], [0.0, 0.0, 0.0, 0.0, 0.0, 0.0, 0.0, 0.0], [0.0, 0.0, 0.0, 0.0, 0.0, 0.0, 0.0, 0.0], [0.0, 0.0, 0.0, 0.0, 0.0, 0.0, 0.0, 0.0], [0.0, 0.0, 0.0, 0.0, 0.0, 0.0, 0.0, 0.0]], [[0.0, 0.0, 0.0, 0.0, 0.0, 0.0, 0.0, 0.0], [0.0, 0.0, 0.0, 0.0, 0.0, 0.0, 0.0, 0.0], [0.0, 0.0, 0.0, 0.0, 0.0, 0.0, 0.0, 0.0], [0.0, 0.0, 0.0, 0.0, 0.0, 0.0, 0.0, 0.0], [0.0, 0.0, 0.0, 0.0, 0.0, 0.0, 0.0, 0.0], [0.0, 0.0, 0.0, 0.0, 0.0, 0.0, 0.0, 0.0], [0.0, 0.0, 0.0, 0.0, 0.0, 0.0, 0.0, 0.0], [0.0, 0.0, 0.0, 0.0, 0.0, 0.0, 0.0, 0.0]], [[0.0, 0.21603790691417585, 0.1301946178983678, 0.20745936386394445, 0.1402747580890922, 0.06432547381789236, 0.14765580173058448, 0.06988565863341399], [0.21603790691417585, 0.0, 0.1161380199145933, 0.29212748690913193, 0.14456717110791423, 0.16807238295429303, 0.09001547202469971, 0.23051249883262023], [0.1301946178983678, 0.1161380199145933, 0.0, 0.22915631165755507, 0.1094422345532566, 0.1138910369725055, 0.09101609583607188, 0.12589640366780197], [0.20745936386394445, 0.29212748690913193, 0.22915631165755507, 0.0, 0.31078584671362963, 0.230526535025409, 0.254917364166831, 0.1973830481198926], [0.1402747580890922, 0.14456717110791423, 0.1094422345532566, 0.31078584671362963, 0.0, 0.10706819017662231, 0.1118379782909072, 0.16119238946504127], [0.06432547381789236, 0.16807238295429303, 0.1138910369725055, 0.230526535025409, 0.10706819017662231, 0.0, 0.09909914154264395, 0.11722117389700545], [0.14765580173058448, 0.09001547202469971, 0.09101609583607188, 0.254917364166831, 0.1118379782909072, 0.09909914154264395, 0.0, 0.1805374773193971], [0.06988565863341399, 0.23051249883262023, 0.12589640366780197, 0.1973830481198926, 0.16119238946504127, 0.11722117389700545, 0.1805374773193971, 0.0]], [[0.0, 0.14693004316807248, 0.12839747539138796, 0.3767136832605974, 0.13597328624627772, 0.05460565837023103, 0.09191219345326805, 0.08312542723335278], [0.14693004316807248, 0.0, 0.21499015352472242, 0.386039481359244, 0.22830240027830376, 0.17742789977783696, 0.12381154929127174, 0.15601013937675692], [0.12839747539138796, 0.21499015352472242, 0.0, 0.30824819136637505, 0.10946387138509148, 0.11623099254502797, 0.14190146479586235, 0.08929710454943161], [0.3767136832605974, 0.386039481359244, 0.30824819136637505, 0.0, 0.4048650429750381, 0.39197319794454044, 0.3600594319012561, 0.30839228038308025], [0.13597328624627772, 0.22830240027830376, 0.10946387138509148, 0.4048650429750381, 0.0, 0.0901668045214455, 0.14481173603842235, 0.1436592407689557], [0.05460565837023103, 0.17742789977783696, 0.11623099254502797, 0.39197319794454044, 0.0901668045214455, 0.0, 0.09163690947858458, 0.09368872492226066], [0.09191219345326805, 0.12381154929127174, 0.14190146479586235, 0.3600594319012561, 0.14481173603842235, 0.09163690947858458, 0.0, 0.0737474680623992], [0.08312542723335278, 0.15601013937675692, 0.08929710454943161, 0.30839228038308025, 0.1436592407689557, 0.09368872492226066, 0.0737474680623992, 0.0]], [[0.0, 0.03316476902930457, 0.0439058334591777, 0.24699683321052732, 0.1106116162324625, 0.05834580275858243, 0.05195340619782665, 0.07812226175307746], [0.03316476902930457, 0.0, 0.010748166625615419, 0.21449921599539667, 0.07756744710983876, 0.025202822978071405, 0.018803211773162493, 0.04500853116375484], [0.0439058334591777, 0.010748166625615419, 0.0, 0.20392486940839505, 0.06684197823502261, 0.014456329755890895, 0.008055745228209371, 0.03426731625649546], [0.24699683321052732, 0.21449921599539667, 0.20392486940839505, 0.0, 0.1377525003593425, 0.18967254283961713, 0.1959869690810368, 0.17008713610355053], [0.1106116162324625, 0.07756744710983876, 0.06684197823502261, 0.1377525003593425, 0.0, 0.052405845635557925, 0.05879892667383397, 0.032603987988538], [0.05834580275858243, 0.025202822978071405, 0.014456329755890895, 0.18967254283961713, 0.052405845635557925, 0.0, 0.006400897423674556, 0.01981501031364236], [0.05195340619782665, 0.018803211773162493, 0.008055745228209371, 0.1959869690810368, 0.05879892667383397, 0.006400897423674556, 0.0, 0.026214554263466], [0.07812226175307746, 0.04500853116375484, 0.03426731625649546, 0.17008713610355053, 0.032603987988538, 0.01981501031364236, 0.026214554263466, 0.0]], [[0.0, 0.0940322099858938, 0.08159013358246184, 0.15627304435930164, 0.0954447954028123, 0.07757698377604502, 0.08644383319112332, 0.03997991382745222], [0.0940322099858938, 0.0, 0.13968880417898533, 0.16187371529563152, 0.06697379621594679, 0.052384394562250136, 0.061139803138331186, 0.06721730449747168], [0.08159013358246184, 0.13968880417898533, 0.0, 0.13693409944065824, 0.15776164215005972, 0.14526961670551908, 0.0925283830058463, 0.09576924272953283], [0.15627304435930164, 0.16187371529563152, 0.13693409944065824, 0.0, 0.15090113886982617, 0.16177770951210318, 0.12191789386084338, 0.13139642167905352], [0.0954447954028123, 0.06697379621594679, 0.15776164215005972, 0.15090113886982617, 0.0, 0.02747783423076339, 0.10047155757201955, 0.06323910222079313], [0.07757698377604502, 0.052384394562250136, 0.14526961670551908, 0.16177770951210318, 0.02747783423076339, 0.0, 0.0908630721243501, 0.051170112603067225], [0.08644383319112332, 0.061139803138331186, 0.0925283830058463, 0.12191789386084338, 0.10047155757201955, 0.0908630721243501, 0.0, 0.06342992777782266], [0.03997991382745222, 0.06721730449747168, 0.09576924272953283, 0.13139642167905352, 0.06323910222079313, 0.051170112603067225, 0.06342992777782266, 0.0]], [[0.0, 0.37480531958210483, 0.37455042159445734, 0.2469048721949019, 0.25864936903158053, 0.19745831262799257, 0.30806478773398827, 0.20926674565265282], [0.37480531958210483, 0.0, 0.0002790870618539612, 0.13423058047342198, 0.12229454639992783, 0.18385468272628153, 0.07131677026847183, 0.17208917004646695], [0.37455042159445734, 0.0002790870618539612, 0.0, 0.13395628559729192, 0.12201953576070786, 0.18358373849103032, 0.07103922600929745, 0.17181738338895533], [0.2469048721949019, 0.13423058047342198, 0.13395628559729192, 0.0, 0.012086384938421377, 0.0504716252283106, 0.06341917341431698, 0.03847559251199167], [0.25864936903158053, 0.12229454639992783, 0.12201953576070786, 0.012086384938421377, 0.0, 0.06253643590220342, 0.05135928121185412, 0.05054845195379522], [0.19745831262799257, 0.18385468272628153, 0.18358373849103032, 0.0504716252283106, 0.06253643590220342, 0.0, 0.11366902988306962, 0.012008334616232182], [0.30806478773398827, 0.07131677026847183, 0.07103922600929745, 0.06341917341431698, 0.05135928121185412, 0.11366902988306962, 0.0, 0.10174063029132595], [0.20926674565265282, 0.17208917004646695, 0.17181738338895533, 0.03847559251199167, 0.05054845195379522, 0.012008334616232182, 0.10174063029132595, 0.0]], [[0.0, 0.23544417159885225, 0.12248483948638549, 0.19762845169632107, 0.25254072253850746, 0.2853739382873873, 0.19130300539719805, 0.1950111294712795], [0.23544417159885225, 0.0, 0.3056143275058057, 0.32930403053804136, 0.07224871198819652, 0.1930244064192121, 0.35011146830547557, 0.11003082055315559], [0.12248483948638549, 0.3056143275058057, 0.0, 0.0878862654300818, 0.303134390991072, 0.379115919613702, 0.15088956531939138, 0.29771142649446747], [0.19762845169632107, 0.32930403053804136, 0.0878862654300818, 0.0, 0.3108583068492348, 0.4231409219686372, 0.17694395919112954, 0.34709650666761493], [0.25254072253850746, 0.07224871198819652, 0.303134390991072, 0.3108583068492348, 0.0, 0.21504080639016032, 0.33370650167622923, 0.1607225506565216], [0.2853739382873873, 0.1930244064192121, 0.379115919613702, 0.4231409219686372, 0.21504080639016032, 0.0, 0.3552659531416526, 0.13326795450305054], [0.19130300539719805, 0.35011146830547557, 0.15088956531939138, 0.17694395919112954, 0.33370650167622923, 0.3552659531416526, 0.0, 0.32663038232898406], [0.1950111294712795, 0.11003082055315559, 0.29771142649446747, 0.34709650666761493, 0.1607225506565216, 0.13326795450305054, 0.32663038232898406, 0.0]], [[0.0, 0.1172719395769869, 0.0876360870356115, 0.17270582895049583, 0.09513667765555348, 0.07289726802165783, 0.0782716718704339, 0.06527150938549083], [0.1172719395769869, 0.0, 0.06317767094860917, 0.23746003680831837, 0.05258902833577076, 0.052715612844191316, 0.057436552474253756, 0.05901415275399187], [0.0876360870356115, 0.06317767094860917, 0.0, 0.19066135056457542, 0.05203600927738932, 0.026491289656258403, 0.037317578407798216, 0.041137722634113645], [0.17270582895049583, 0.23746003680831837, 0.19066135056457542, 0.0, 0.2313273533880344, 0.1932487494478627, 0.21293260640913592, 0.20605685886606062], [0.09513667765555348, 0.05258902833577076, 0.05203600927738932, 0.2313273533880344, 0.0, 0.04831925602287967, 0.0207377641983487, 0.032877158028938806], [0.07289726802165783, 0.052715612844191316, 0.026491289656258403, 0.1932487494478627, 0.04831925602287967, 0.0, 0.03223551557093684, 0.025822703998376013], [0.0782716718704339, 0.057436552474253756, 0.037317578407798216, 0.21293260640913592, 0.0207377641983487, 0.03223551557093684, 0.0, 0.016066209836538604], [0.06527150938549083, 0.05901415275399187, 0.041137722634113645, 0.20605685886606062, 0.032877158028938806, 0.025822703998376013, 0.016066209836538604, 0.0]], [[0.0, 0.03758411567175756, 0.03865802891698586, 0.1507749916112194, 0.04527911115352372, 0.0677978883195933, 0.06424334555071, 0.05499170418245742], [0.03758411567175756, 0.0, 0.04005707548316567, 0.15350903746245148, 0.05816773340073528, 0.035001588446435195, 0.04727431314278969, 0.03358788301390725], [0.03865802891698586, 0.04005707548316567, 0.0, 0.13484320240502412, 0.04605040489385252, 0.058185840587011935, 0.05334647689593952, 0.03463338054321216], [0.1507749916112194, 0.15350903746245148, 0.13484320240502412, 0.0, 0.13692570197436113, 0.17341583688790563, 0.1638763790593917, 0.14080171218047416], [0.04527911115352372, 0.05816773340073528, 0.04605040489385252, 0.13692570197436113, 0.0, 0.08481362261880963, 0.0939476088130578, 0.07357450330566495], [0.0677978883195933, 0.035001588446435195, 0.058185840587011935, 0.17341583688790563, 0.08481362261880963, 0.0, 0.04094172001544851, 0.03906625360708181], [0.06424334555071, 0.04727431314278969, 0.05334647689593952, 0.1638763790593917, 0.0939476088130578, 0.04094172001544851, 0.0, 0.029090308077667222], [0.05499170418245742, 0.03358788301390725, 0.03463338054321216, 0.14080171218047416, 0.07357450330566495, 0.03906625360708181, 0.029090308077667222, 0.0]], [[0.0, 0.07724498322343804, 0.010694604601570746, 0.4706457872274587, 0.057358502067327226, 0.009338665144007106, 0.04718805877344183, 0.2531413650733619], [0.07724498322343804, 0.0, 0.0666195484665882, 0.40121417062833, 0.019986712469006702, 0.06796813179195033, 0.03018429224956505, 0.17855358710807115], [0.010694604601570746, 0.0666195484665882, 0.0, 0.46132073454675276, 0.04670163671609778, 0.0013561399998982871, 0.036518330492925355, 0.24301271191777787], [0.4706457872274587, 0.40121417062833, 0.46132073454675276, 0.0, 0.4195266842624901, 0.4625085463924934, 0.42878116148886203, 0.2292807937333648], [0.057358502067327226, 0.019986712469006702, 0.04670163671609778, 0.4195266842624901, 0.0, 0.04805385317865681, 0.010203888911719736, 0.198051660976358], [0.009338665144007106, 0.06796813179195033, 0.0013561399998982871, 0.4625085463924934, 0.04805385317865681, 0.0, 0.03787199360203793, 0.2443007858670468], [0.04718805877344183, 0.03018429224956505, 0.036518330492925355, 0.42878116148886203, 0.010203888911719736, 0.03787199360203793, 0.0, 0.20794992418959296], [0.2531413650733619, 0.17855358710807115, 0.24301271191777787, 0.2292807937333648, 0.198051660976358, 0.2443007858670468, 0.20794992418959296, 0.0]], [[0.0, 0.04740008992462622, 0.059169811295376205, 0.10732113932423686, 0.07350920048732214, 0.09158088322293756, 0.08673679811463829, 0.0941740563939019], [0.04740008992462622, 0.0, 0.07416996933301317, 0.14315204641102516, 0.07089230289193807, 0.09041089192401273, 0.08296706211959769, 0.08427789049395976], [0.059169811295376205, 0.07416996933301317, 0.0, 0.10108965291192115, 0.0719086632056018, 0.06385278958349587, 0.08201993598684428, 0.052782001951817654], [0.10732113932423686, 0.14315204641102516, 0.10108965291192115, 0.0, 0.1463142793153518, 0.13721028305353367, 0.146870542263413, 0.1474121995800151], [0.07350920048732214, 0.07089230289193807, 0.0719086632056018, 0.1463142793153518, 0.0, 0.04497041784786196, 0.042187717458215736, 0.09105148944053021], [0.09158088322293756, 0.09041089192401273, 0.06385278958349587, 0.13721028305353367, 0.04497041784786196, 0.0, 0.0352715308020634, 0.08373092528194309], [0.08673679811463829, 0.08296706211959769, 0.08201993598684428, 0.146870542263413, 0.042187717458215736, 0.0352715308020634, 0.0, 0.10506064271825685], [0.0941740563939019, 0.08427789049395976, 0.052782001951817654, 0.1474121995800151, 0.09105148944053021, 0.08373092528194309, 0.10506064271825685, 0.0]], [[0.0, 0.07243290769484909, 0.12060349532467486, 0.09288827407519057, 0.052815709575563606, 0.026314558210368533, 0.10873408024189837, 0.060718286392276756], [0.07243290769484909, 0.0, 0.11118467770890415, 0.07674432720808078, 0.043604407347794805, 0.08263490067320108, 0.12739324600478436, 0.1064216306780463], [0.12060349532467486, 0.11118467770890415, 0.0, 0.11210176392094662, 0.07989333939445728, 0.10354910665663841, 0.05462803985753834, 0.1571183352525292], [0.09288827407519057, 0.07674432720808078, 0.11210176392094662, 0.0, 0.0648467921393293, 0.08712702657935589, 0.13865081647792943, 0.08678876383889428], [0.052815709575563606, 0.043604407347794805, 0.07989333939445728, 0.0648467921393293, 0.0, 0.04923899303683379, 0.0911337020254161, 0.09149707851609608], [0.026314558210368533, 0.08263490067320108, 0.10354910665663841, 0.08712702657935589, 0.04923899303683379, 0.0, 0.09050235117250419, 0.0645175698300345], [0.10873408024189837, 0.12739324600478436, 0.05462803985753834, 0.13865081647792943, 0.0911337020254161, 0.09050235117250419, 0.0, 0.1525785272022964], [0.060718286392276756, 0.1064216306780463, 0.1571183352525292, 0.08678876383889428, 0.09149707851609608, 0.0645175698300345, 0.1525785272022964, 0.0]], [[0.0, 0.045292744912507205, 0.08476237990034505, 0.13767859307860522, 0.05713960204419927, 0.07698457377897991, 0.07655345972558679, 0.13142777926761268], [0.045292744912507205, 0.0, 0.06845611405887134, 0.12065640701656098, 0.0197629626944198, 0.040789038168452876, 0.07852603028338305, 0.12347020865337595], [0.08476237990034505, 0.06845611405887134, 0.0, 0.14276757982424051, 0.06278687086111745, 0.05857102159469477, 0.046012755664799565, 0.06139102803370444], [0.13767859307860522, 0.12065640701656098, 0.14276757982424051, 0.0, 0.12252522190302767, 0.14271677495098165, 0.16734857823754282, 0.18532612663471826], [0.05713960204419927, 0.0197629626944198, 0.06278687086111745, 0.12252522190302767, 0.0, 0.03264979478917945, 0.07172323602724212, 0.1154199108414363], [0.07698457377897991, 0.040789038168452876, 0.05857102159469477, 0.14271677495098165, 0.03264979478917945, 0.0, 0.07210746063169392, 0.10468000379876886], [0.07655345972558679, 0.07852603028338305, 0.046012755664799565, 0.16734857823754282, 0.07172323602724212, 0.07210746063169392, 0.0, 0.06616735310477327], [0.13142777926761268, 0.12347020865337595, 0.06139102803370444, 0.18532612663471826, 0.1154199108414363, 0.10468000379876886, 0.06616735310477327, 0.0]], [[0.0, 0.056425549210368735, 0.04695577712445598, 0.271051240464077, 0.044565214155237884, 0.07007523129466213, 0.050668622418591915, 0.05112279448374965], [0.056425549210368735, 0.0, 0.044421447534067265, 0.2846801055131336, 0.07271981393977961, 0.05300366302118749, 0.03676540768931433, 0.03853178448538303], [0.04695577712445598, 0.044421447534067265, 0.0, 0.26348106235923774, 0.05853604170692195, 0.049025529080689266, 0.03978235773037848, 0.033168181877975565], [0.271051240464077, 0.2846801055131336, 0.26348106235923774, 0.0, 0.29911155035298626, 0.3025396878846996, 0.2971429885408483, 0.289064926774644], [0.044565214155237884, 0.07271981393977961, 0.05853604170692195, 0.29911155035298626, 0.0, 0.05917542053258293, 0.042330319419959225, 0.050042288368311136], [0.07007523129466213, 0.05300366302118749, 0.049025529080689266, 0.3025396878846996, 0.05917542053258293, 0.0, 0.031693504302537714, 0.02392326565504321], [0.050668622418591915, 0.03676540768931433, 0.03978235773037848, 0.2971429885408483, 0.042330319419959225, 0.031693504302537714, 0.0, 0.020135444399637766], [0.05112279448374965, 0.03853178448538303, 0.033168181877975565, 0.289064926774644, 0.050042288368311136, 0.02392326565504321, 0.020135444399637766, 0.0]], [[0.0, 0.09414176844032933, 0.10007991963713371, 0.2765202688977599, 0.10857514182248378, 0.07485687140830227, 0.11606106185342512, 0.1431016511611643], [0.09414176844032933, 0.0, 0.03701383912457009, 0.29871972648371553, 0.02382976358901667, 0.039551360674979816, 0.04459871366434215, 0.06893155699666244], [0.10007991963713371, 0.03701383912457009, 0.0, 0.2729434453776372, 0.04181833704430606, 0.053953980251616275, 0.049532223041595366, 0.06364021607040837], [0.2765202688977599, 0.29871972648371553, 0.2729434453776372, 0.0, 0.3031264410716702, 0.2997821164437701, 0.30869435311992793, 0.3080801573345606], [0.10857514182248378, 0.02382976358901667, 0.04181833704430606, 0.3031264410716702, 0.0, 0.04368760310914957, 0.04828873482280369, 0.050047958999358245], [0.07485687140830227, 0.039551360674979816, 0.053953980251616275, 0.2997821164437701, 0.04368760310914957, 0.0, 0.05351934195546294, 0.07280586398939934], [0.11606106185342512, 0.04459871366434215, 0.049532223041595366, 0.30869435311992793, 0.04828873482280369, 0.05351934195546294, 0.0, 0.05735057215819896], [0.1431016511611643, 0.06893155699666244, 0.06364021607040837, 0.3080801573345606, 0.050047958999358245, 0.07280586398939934, 0.05735057215819896, 0.0]], [[0.0, 0.09077274317880872, 0.05281725145100853, 0.06985893207873557, 0.23151388468078474, 0.036773175309039965, 0.012578665016634844, 0.010401313918798692], [0.09077274317880872, 0.0, 0.03802943036666608, 0.02096853782507948, 0.14219989822450257, 0.05407179032610898, 0.0782291441938814, 0.0804011812644697], [0.05281725145100853, 0.03802943036666608, 0.0, 0.017066779377082703, 0.17972206728200937, 0.016056193582467435, 0.040248801099031346, 0.042424827643923586], [0.06985893207873557, 0.02096853782507948, 0.017066779377082703, 0.0, 0.16290905796328845, 0.03311924179802705, 0.057299730781160275, 0.05947429763358507], [0.23151388468078474, 0.14219989822450257, 0.17972206728200937, 0.16290905796328845, 0.0, 0.19550336678297725, 0.21922013668659934, 0.22134990926518242], [0.036773175309039965, 0.05407179032610898, 0.016056193582467435, 0.03311924179802705, 0.19550336678297725, 0.0, 0.02419874112017376, 0.026375669297548213], [0.012578665016634844, 0.0782291441938814, 0.040248801099031346, 0.057299730781160275, 0.21922013668659934, 0.02419874112017376, 0.0, 0.002177457058417238], [0.010401313918798692, 0.0804011812644697, 0.042424827643923586, 0.05947429763358507, 0.22134990926518242, 0.026375669297548213, 0.002177457058417238, 0.0]], [[0.0, 0.05983114781160558, 0.047208197218369025, 0.02723052338545375, 0.057732300209876256, 0.04737986238342238, 0.06310290171655311, 0.052031583948044836], [0.05983114781160558, 0.0, 0.03775823380497309, 0.05606161775730456, 0.027253051342072523, 0.06019267712317619, 0.029113901715919835, 0.030092760722512966], [0.047208197218369025, 0.03775823380497309, 0.0, 0.03425361021138612, 0.03853256049175082, 0.05929209904533684, 0.02537414702185056, 0.05578843700050539], [0.02723052338545375, 0.05606161775730456, 0.03425361021138612, 0.0, 0.05188677259033077, 0.06431259515264273, 0.055225645642370126, 0.05893296520051891], [0.057732300209876256, 0.027253051342072523, 0.03853256049175082, 0.05188677259033077, 0.0, 0.05407560424525626, 0.02785594538978259, 0.04528545546209071], [0.04737986238342238, 0.06019267712317619, 0.05929209904533684, 0.06431259515264273, 0.05407560424525626, 0.0, 0.05723775372889826, 0.057585780559692816], [0.06310290171655311, 0.029113901715919835, 0.02537414702185056, 0.055225645642370126, 0.02785594538978259, 0.05723775372889826, 0.0, 0.05526192953747429], [0.052031583948044836, 0.030092760722512966, 0.05578843700050539, 0.05893296520051891, 0.04528545546209071, 0.057585780559692816, 0.05526192953747429, 0.0]], [[0.0, 0.2734819201811704, 0.07216421060682035, 0.3021352727826888, 0.21122750891434353, 0.19672017395718838, 0.15964624965358862, 0.1698652592852482], [0.2734819201811704, 0.0, 0.3076767499116719, 0.33606859987667703, 0.33788452204059855, 0.3612025174274562, 0.3607470847924015, 0.36322898533554776], [0.07216421060682035, 0.3076767499116719, 0.0, 0.33175774080598125, 0.1713431999092507, 0.1422960191525868, 0.10488705285335718, 0.1222335531977191], [0.3021352727826888, 0.33606859987667703, 0.33175774080598125, 0.0, 0.4393606447501436, 0.43675192460076295, 0.39591081437359915, 0.4188415054044784], [0.21122750891434353, 0.33788452204059855, 0.1713431999092507, 0.4393606447501436, 0.0, 0.07015178866952383, 0.10432895841926389, 0.08714612450977714], [0.19672017395718838, 0.3612025174274562, 0.1422960191525868, 0.43675192460076295, 0.07015178866952383, 0.0, 0.06507364193974748, 0.05555763975901247], [0.15964624965358862, 0.3607470847924015, 0.10488705285335718, 0.39591081437359915, 0.10432895841926389, 0.06507364193974748, 0.0, 0.03383623235735259], [0.1698652592852482, 0.36322898533554776, 0.1222335531977191, 0.4188415054044784, 0.08714612450977714, 0.05555763975901247, 0.03383623235735259, 0.0]], [[0.0, 0.0, 0.0, 0.0, 0.0, 0.0, 0.0, 0.0], [0.0, 0.0, 0.0, 0.0, 0.0, 0.0, 0.0, 0.0], [0.0, 0.0, 0.0, 0.0, 0.0, 0.0, 0.0, 0.0], [0.0, 0.0, 0.0, 0.0, 0.0, 0.0, 0.0, 0.0], [0.0, 0.0, 0.0, 0.0, 0.0, 0.0, 0.0, 0.0], [0.0, 0.0, 0.0, 0.0, 0.0, 0.0, 0.0, 0.0], [0.0, 0.0, 0.0, 0.0, 0.0, 0.0, 0.0, 0.0], [0.0, 0.0, 0.0, 0.0, 0.0, 0.0, 0.0, 0.0]], [[0.0, 0.0, 0.0, 0.0, 0.0, 0.0, 0.0, 0.0], [0.0, 0.0, 0.0, 0.0, 0.0, 0.0, 0.0, 0.0], [0.0, 0.0, 0.0, 0.0, 0.0, 0.0, 0.0, 0.0], [0.0, 0.0, 0.0, 0.0, 0.0, 0.0, 0.0, 0.0], [0.0, 0.0, 0.0, 0.0, 0.0, 0.0, 0.0, 0.0], [0.0, 0.0, 0.0, 0.0, 0.0, 0.0, 0.0, 0.0], [0.0, 0.0, 0.0, 0.0, 0.0, 0.0, 0.0, 0.0], [0.0, 0.0, 0.0, 0.0, 0.0, 0.0, 0.0, 0.0]], [[0.0, 0.32118227106711433, 0.11857769074801845, 0.3395063962410564, 0.34830706236364795, 0.2441696715442141, 0.23708839754964928, 0.23381952989851193], [0.32118227106711433, 0.0, 0.23946682942866523, 0.15625663727565461, 0.1577556892414253, 0.2071716119379239, 0.2031212528101313, 0.22120684795041354], [0.11857769074801845, 0.23946682942866523, 0.0, 0.2911437761548009, 0.2780252557708931, 0.18012911810824606, 0.17115555094302481, 0.17206131312225417], [0.3395063962410564, 0.15625663727565461, 0.2911437761548009, 0.0, 0.1412387421648723, 0.18312538733732853, 0.19982639416452663, 0.21548771880055018], [0.34830706236364795, 0.1577556892414253, 0.2780252557708931, 0.1412387421648723, 0.0, 0.1438071498333728, 0.13698807505836122, 0.15167918490455273], [0.2441696715442141, 0.2071716119379239, 0.18012911810824606, 0.18312538733732853, 0.1438071498333728, 0.0, 0.04393389222681028, 0.04927480018554243], [0.23708839754964928, 0.2031212528101313, 0.17115555094302481, 0.19982639416452663, 0.13698807505836122, 0.04393389222681028, 0.0, 0.019319058877596], [0.23381952989851193, 0.22120684795041354, 0.17206131312225417, 0.21548771880055018, 0.15167918490455273, 0.04927480018554243, 0.019319058877596, 0.0]], [[0.0, 0.19406418091442237, 0.20078741490166735, 0.19639656565633204, 0.21117022377598804, 0.16599214694679199, 0.09977739243267626, 0.205017872444596], [0.19406418091442237, 0.0, 0.22744174246005755, 0.022333829634077883, 0.22745825838625688, 0.16787284869384012, 0.11154553931393459, 0.19404566363375358], [0.20078741490166735, 0.22744174246005755, 0.0, 0.21002176139628162, 0.01366183794293661, 0.06295578414412108, 0.15700575444414985, 0.04530261012657196], [0.19639656565633204, 0.022333829634077883, 0.21002176139628162, 0.0, 0.20927209084558346, 0.15118355290442004, 0.1073949505814343, 0.17496928756890381], [0.21117022377598804, 0.22745825838625688, 0.01366183794293661, 0.20927209084558346, 0.0, 0.06510358799437202, 0.16236017964943739, 0.03841087265538811], [0.16599214694679199, 0.16787284869384012, 0.06295578414412108, 0.15118355290442004, 0.06510358799437202, 0.0, 0.09988520526405377, 0.04162174959785468], [0.09977739243267626, 0.11154553931393459, 0.15700575444414985, 0.1073949505814343, 0.16236017964943739, 0.09988520526405377, 0.0, 0.13988956006749775], [0.205017872444596, 0.19404566363375358, 0.04530261012657196, 0.17496928756890381, 0.03841087265538811, 0.04162174959785468, 0.13988956006749775, 0.0]], [[0.0, 0.0, 0.0, 0.0, 0.0, 0.0, 0.0, 0.0], [0.0, 0.0, 0.0, 0.0, 0.0, 0.0, 0.0, 0.0], [0.0, 0.0, 0.0, 0.0, 0.0, 0.0, 0.0, 0.0], [0.0, 0.0, 0.0, 0.0, 0.0, 0.0, 0.0, 0.0], [0.0, 0.0, 0.0, 0.0, 0.0, 0.0, 0.0, 0.0], [0.0, 0.0, 0.0, 0.0, 0.0, 0.0, 0.0, 0.0], [0.0, 0.0, 0.0, 0.0, 0.0, 0.0, 0.0, 0.0], [0.0, 0.0, 0.0, 0.0, 0.0, 0.0, 0.0, 0.0]], [[0.0, 0.0, 0.0, 0.0, 0.0, 0.0, 0.0, 0.0], [0.0, 0.0, 0.0, 0.0, 0.0, 0.0, 0.0, 0.0], [0.0, 0.0, 0.0, 0.0, 0.0, 0.0, 0.0, 0.0], [0.0, 0.0, 0.0, 0.0, 0.0, 0.0, 0.0, 0.0], [0.0, 0.0, 0.0, 0.0, 0.0, 0.0, 0.0, 0.0], [0.0, 0.0, 0.0, 0.0, 0.0, 0.0, 0.0, 0.0], [0.0, 0.0, 0.0, 0.0, 0.0, 0.0, 0.0, 0.0], [0.0, 0.0, 0.0, 0.0, 0.0, 0.0, 0.0, 0.0]], [[0.0, 0.0, 0.0, 0.0, 0.0, 0.0, 0.0, 0.0], [0.0, 0.0, 0.0, 0.0, 0.0, 0.0, 0.0, 0.0], [0.0, 0.0, 0.0, 0.0, 0.0, 0.0, 0.0, 0.0], [0.0, 0.0, 0.0, 0.0, 0.0, 0.0, 0.0, 0.0], [0.0, 0.0, 0.0, 0.0, 0.0, 0.0, 0.0, 0.0], [0.0, 0.0, 0.0, 0.0, 0.0, 0.0, 0.0, 0.0], [0.0, 0.0, 0.0, 0.0, 0.0, 0.0, 0.0, 0.0], [0.0, 0.0, 0.0, 0.0, 0.0, 0.0, 0.0, 0.0]], [[0.0, 0.131412750555632, 0.16010200990141937, 0.1511337409240616, 0.29149612293115296, 0.21270974342766913, 0.2721582699344176, 0.22756147523679343], [0.131412750555632, 0.0, 0.028914295909117163, 0.01986622421809537, 0.1626157992327089, 0.08217515832046042, 0.14278783707752465, 0.09727252538366198], [0.16010200990141937, 0.028914295909117163, 0.0, 0.009050218035454253, 0.13400318929246086, 0.053316382222470114, 0.11409396369857369, 0.06844392684619327], [0.1511337409240616, 0.01986622421809537, 0.009050218035454253, 0.0, 0.14296837552991193, 0.06235313802266122, 0.12308331604529148, 0.07747232053969015], [0.29149612293115296, 0.1626157992327089, 0.13400318929246086, 0.14296837552991193, 0.0, 0.08099430700611501, 0.02008695655703874, 0.06588706080756619], [0.21270974342766913, 0.08217515832046042, 0.053316382222470114, 0.06235313802266122, 0.08099430700611501, 0.0, 0.06096956660035228, 0.015154575013132115], [0.2721582699344176, 0.14278783707752465, 0.11409396369857369, 0.12308331604529148, 0.02008695655703874, 0.06096956660035228, 0.0, 0.04583907355614975], [0.22756147523679343, 0.09727252538366198, 0.06844392684619327, 0.07747232053969015, 0.06588706080756619, 0.015154575013132115, 0.04583907355614975, 0.0]], [[0.0, 0.05151057257128362, 0.1378014990357005, 0.0887791539339192, 0.08902745696511075, 0.17278973043246393, 0.11286897611946271, 0.0967187964350162], [0.05151057257128362, 0.0, 0.1394575471593056, 0.0877909899627811, 0.056605645363391896, 0.18331682024255866, 0.06186003781038474, 0.1374288860137283], [0.1378014990357005, 0.1394575471593056, 0.0, 0.0667442943012967, 0.13688991987461824, 0.08501624329332465, 0.15704317322777753, 0.21749141252451704], [0.0887791539339192, 0.0877909899627811, 0.0667442943012967, 0.0, 0.0774774475764123, 0.1332659133150026, 0.11318317754196756, 0.173540234653384], [0.08902745696511075, 0.056605645363391896, 0.13688991987461824, 0.0774774475764123, 0.0, 0.2009543321813249, 0.06113888936408687, 0.1726199644323311], [0.17278973043246393, 0.18331682024255866, 0.08501624329332465, 0.1332659133150026, 0.2009543321813249, 0.0, 0.20712076129097126, 0.2302226970595341], [0.11286897611946271, 0.06186003781038474, 0.15704317322777753, 0.11318317754196756, 0.06113888936408687, 0.20712076129097126, 0.0, 0.1945297981184149], [0.0967187964350162, 0.1374288860137283, 0.21749141252451704, 0.173540234653384, 0.1726199644323311, 0.2302226970595341, 0.1945297981184149, 0.0]], [[0.0, 0.0, 0.0, 0.0, 0.0, 0.0, 0.0, 0.0], [0.0, 0.0, 0.0, 0.0, 0.0, 0.0, 0.0, 0.0], [0.0, 0.0, 0.0, 0.0, 0.0, 0.0, 0.0, 0.0], [0.0, 0.0, 0.0, 0.0, 0.0, 0.0, 0.0, 0.0], [0.0, 0.0, 0.0, 0.0, 0.0, 0.0, 0.0, 0.0], [0.0, 0.0, 0.0, 0.0, 0.0, 0.0, 0.0, 0.0], [0.0, 0.0, 0.0, 0.0, 0.0, 0.0, 0.0, 0.0], [0.0, 0.0, 0.0, 0.0, 0.0, 0.0, 0.0, 0.0]], [[0.0, 0.08387201205795974, 0.07336980760171452, 0.0949105413407223, 0.10430649809335177, 0.06329876527638192, 0.06610808974289843, 0.072194958664949], [0.08387201205795974, 0.0, 0.08610597250599886, 0.11595034900939409, 0.06324192057658348, 0.056802632816061044, 0.10558950784246984, 0.10623434580542387], [0.07336980760171452, 0.08610597250599886, 0.0, 0.10659076472962534, 0.07760085314063415, 0.07592138638406433, 0.055323763519881365, 0.07767426984438443], [0.0949105413407223, 0.11595034900939409, 0.10659076472962534, 0.0, 0.14385795739359025, 0.12181609364973148, 0.13323510147266365, 0.14420251115129692], [0.10430649809335177, 0.06324192057658348, 0.07760085314063415, 0.14385795739359025, 0.0, 0.05239389958002342, 0.08397489415392888, 0.08040286533240136], [0.06329876527638192, 0.056802632816061044, 0.07592138638406433, 0.12181609364973148, 0.05239389958002342, 0.0, 0.06661116569938959, 0.056770121357434866], [0.06610808974289843, 0.10558950784246984, 0.055323763519881365, 0.13323510147266365, 0.08397489415392888, 0.06661116569938959, 0.0, 0.030271045692155274], [0.072194958664949, 0.10623434580542387, 0.07767426984438443, 0.14420251115129692, 0.08040286533240136, 0.056770121357434866, 0.030271045692155274, 0.0]], [[0.0, 0.07647407462731373, 0.05815242394310738, 0.19922923919794366, 0.05279933111015726, 0.08103741662538153, 0.06600300162497784, 0.0033357041328370713], [0.07647407462731373, 0.0, 0.018350605429150183, 0.1234072026293719, 0.023708771699491548, 0.004573326909350357, 0.0104898106475294, 0.07314513892092589], [0.05815242394310738, 0.018350605429150183, 0.0, 0.14164607353564998, 0.005358981582618094, 0.022923262926761764, 0.007861322599862969, 0.054820611925107926], [0.19922923919794366, 0.1234072026293719, 0.14164607353564998, 0.0, 0.14696630668513225, 0.11885733748132174, 0.13383658815297453, 0.19593897067874885], [0.05279933111015726, 0.023708771699491548, 0.005358981582618094, 0.14696630668513225, 0.0, 0.02828103074883386, 0.013220108971100245, 0.049466824526718974], [0.08103741662538153, 0.004573326909350357, 0.022923262926761764, 0.11885733748132174, 0.02828103074883386, 0.0, 0.015062886371394576, 0.07770931633475756], [0.06600300162497784, 0.0104898106475294, 0.007861322599862969, 0.13383658815297453, 0.013220108971100245, 0.015062886371394576, 0.0, 0.062672327930059], [0.0033357041328370713, 0.07314513892092589, 0.054820611925107926, 0.19593897067874885, 0.049466824526718974, 0.07770931633475756, 0.062672327930059, 0.0]], [[0.0, 0.15789291504077557, 0.029104495833700093, 0.04412628384625653, 0.026828971114784363, 0.12821029869868428, 0.0384329676483238, 0.03830698730722698], [0.15789291504077557, 0.0, 0.1866709675823416, 0.11405644432796794, 0.13126856250690064, 0.02989612495956868, 0.11972567419539185, 0.19574655019325796], [0.029104495833700093, 0.1866709675823416, 0.0, 0.07319165681243876, 0.055915000037481226, 0.15708709332458431, 0.06750587071143094, 0.009207130092579204], [0.04412628384625653, 0.11405644432796794, 0.07319165681243876, 0.0, 0.01730544287858527, 0.08426060769316679, 0.005697115828729713, 0.08237482463580638], [0.026828971114784363, 0.13126856250690064, 0.055915000037481226, 0.01730544287858527, 0.0, 0.10151199489937696, 0.011608768339857712, 0.06510740644069764], [0.12821029869868428, 0.02989612495956868, 0.15708709332458431, 0.08426060769316679, 0.10151199489937696, 0.0, 0.08994204530352488, 0.16619804130067556], [0.0384329676483238, 0.11972567419539185, 0.06750587071143094, 0.005697115828729713, 0.011608768339857712, 0.08994204530352488, 0.0, 0.07669230737747305], [0.03830698730722698, 0.19574655019325796, 0.009207130092579204, 0.08237482463580638, 0.06510740644069764, 0.16619804130067556, 0.07669230737747305, 0.0]], [[0.0, 0.2892165273345657, 0.24058792607318563, 0.27989194100985076, 0.23817080810747007, 0.20644232761882766, 0.22770006788670594, 0.23636788635216713], [0.2892165273345657, 0.0, 0.1959292302291102, 0.24585756725455676, 0.1733729345733113, 0.17670225502263806, 0.3596498580844195, 0.2651702901129406], [0.24058792607318563, 0.1959292302291102, 0.0, 0.21003837219354776, 0.27411555564730367, 0.27175197418132535, 0.3983413533415007, 0.3536033623562841], [0.27989194100985076, 0.24585756725455676, 0.21003837219354776, 0.0, 0.342876502868882, 0.32337732437038913, 0.39013569183244423, 0.39657783932903307], [0.23817080810747007, 0.1733729345733113, 0.27411555564730367, 0.342876502868882, 0.0, 0.05532034912052719, 0.2841382161306164, 0.11478861589623927], [0.20644232761882766, 0.17670225502263806, 0.27175197418132535, 0.32337732437038913, 0.05532034912052719, 0.0, 0.24278035220347727, 0.09435382325515076], [0.22770006788670594, 0.3596498580844195, 0.3983413533415007, 0.39013569183244423, 0.2841382161306164, 0.24278035220347727, 0.0, 0.22555253048785118], [0.23636788635216713, 0.2651702901129406, 0.3536033623562841, 0.39657783932903307, 0.11478861589623927, 0.09435382325515076, 0.22555253048785118, 0.0]], [[0.0, 0.0, 0.0, 0.0, 0.0, 0.0, 0.0, 0.0], [0.0, 0.0, 0.0, 0.0, 0.0, 0.0, 0.0, 0.0], [0.0, 0.0, 0.0, 0.0, 0.0, 0.0, 0.0, 0.0], [0.0, 0.0, 0.0, 0.0, 0.0, 0.0, 0.0, 0.0], [0.0, 0.0, 0.0, 0.0, 0.0, 0.0, 0.0, 0.0], [0.0, 0.0, 0.0, 0.0, 0.0, 0.0, 0.0, 0.0], [0.0, 0.0, 0.0, 0.0, 0.0, 0.0, 0.0, 0.0], [0.0, 0.0, 0.0, 0.0, 0.0, 0.0, 0.0, 0.0]], [[0.0, 0.003051113139089369, 0.02552881267046175, 0.10319160794070253, 0.07785355877296099, 0.056765317578199886, 0.02187656360391721, 0.0025083133021275056], [0.003051113139089369, 0.0, 0.022478626637379633, 0.10015910825446438, 0.07481255848441298, 0.0537193446284903, 0.024926847989483032, 0.005559404723036394], [0.02552881267046175, 0.022478626637379633, 0.0, 0.07778791369995496, 0.05238596789773087, 0.03126234317617302, 0.047391812817564265, 0.028036182368835233], [0.10319160794070253, 0.10015910825446438, 0.07778791369995496, 0.0, 0.025473722934441445, 0.04660125260894407, 0.12490769431669088, 0.10568390743318301], [0.07785355877296099, 0.07481255848441298, 0.05238596789773087, 0.025473722934441445, 0.0, 0.021145834986143607, 0.09963689682687714, 0.08035301340139105], [0.056765317578199886, 0.0537193446284903, 0.03126234317617302, 0.04660125260894407, 0.021145834986143607, 0.0, 0.07858977735513109, 0.059269004496095505], [0.02187656360391721, 0.024926847989483032, 0.047391812817564265, 0.12490769431669088, 0.09963689682687714, 0.07858977735513109, 0.0, 0.01936877606866264], [0.0025083133021275056, 0.005559404723036394, 0.028036182368835233, 0.10568390743318301, 0.08035301340139105, 0.059269004496095505, 0.01936877606866264, 0.0]], [[0.0, 0.1536703735577379, 0.05355110564849621, 0.11504108655683212, 0.1618513570465489, 0.06813214744463572, 0.06310898900677835, 0.049328010097275936], [0.1536703735577379, 0.0, 0.10974669832937017, 0.05557336037571808, 0.27114339461570475, 0.21937320123528037, 0.20282964992082303, 0.20144567901331398], [0.05355110564849621, 0.10974669832937017, 0.0, 0.06349832111062546, 0.2077688922490402, 0.11955613315675326, 0.09583367803038827, 0.09952755239728078], [0.11504108655683212, 0.05557336037571808, 0.06349832111062546, 0.0, 0.2553960399388622, 0.1816106969955389, 0.15645788550154907, 0.16201608048684965], [0.1618513570465489, 0.27114339461570475, 0.2077688922490402, 0.2553960399388622, 0.0, 0.1327501462725064, 0.18442646986885045, 0.14489031951653275], [0.06813214744463572, 0.21937320123528037, 0.11955613315675326, 0.1816106969955389, 0.1327501462725064, 0.0, 0.054611838535428746, 0.020633229146201044], [0.06310898900677835, 0.20282964992082303, 0.09583367803038827, 0.15645788550154907, 0.18442646986885045, 0.054611838535428746, 0.0, 0.04119205229089276], [0.049328010097275936, 0.20144567901331398, 0.09952755239728078, 0.16201608048684965, 0.14489031951653275, 0.020633229146201044, 0.04119205229089276, 0.0]], [[0.0, 0.06894042632439039, 0.22681609996433008, 0.3655379530019484, 0.10035394051416506, 0.2682840604637353, 0.19254997519313755, 0.11213005728967129], [0.06894042632439039, 0.0, 0.15914933871178016, 0.2998874412885557, 0.031547320110036116, 0.20115026052627383, 0.12449515559643619, 0.04339159599317219], [0.22681609996433008, 0.15914933871178016, 0.0, 0.143236862371954, 0.1278938276559478, 0.04253009079165461, 0.034940803629333675, 0.11611751195627418], [0.3655379530019484, 0.2998874412885557, 0.143236862371954, 0.0, 0.26935328178423446, 0.1009199163103926, 0.17786639416707153, 0.2578173085519462], [0.10035394051416506, 0.031547320110036116, 0.1278938276559478, 0.26935328178423446, 0.0, 0.17007211819689771, 0.09312070146747184, 0.011852759989380356], [0.2682840604637353, 0.20115026052627383, 0.04253009079165461, 0.1009199163103926, 0.17007211819689771, 0.0, 0.07742933928028627, 0.15835246910346898], [0.19254997519313755, 0.12449515559643619, 0.034940803629333675, 0.17786639416707153, 0.09312070146747184, 0.07742933928028627, 0.0, 0.08130835579971449], [0.11213005728967129, 0.04339159599317219, 0.11611751195627418, 0.2578173085519462, 0.011852759989380356, 0.15835246910346898, 0.08130835579971449, 0.0]], [[0.0, 0.0, 0.0, 0.0, 0.0, 0.0, 0.0, 0.0], [0.0, 0.0, 0.0, 0.0, 0.0, 0.0, 0.0, 0.0], [0.0, 0.0, 0.0, 0.0, 0.0, 0.0, 0.0, 0.0], [0.0, 0.0, 0.0, 0.0, 0.0, 0.0, 0.0, 0.0], [0.0, 0.0, 0.0, 0.0, 0.0, 0.0, 0.0, 0.0], [0.0, 0.0, 0.0, 0.0, 0.0, 0.0, 0.0, 0.0], [0.0, 0.0, 0.0, 0.0, 0.0, 0.0, 0.0, 0.0], [0.0, 0.0, 0.0, 0.0, 0.0, 0.0, 0.0, 0.0]], [[0.0, 0.013480445434172683, 0.10944894618620299, 0.07049345584886156, 0.0583603971911708, 0.0244899857752585, 0.039266125070248674, 0.030960747836460602], [0.013480445434172683, 0.0, 0.11195965875610434, 0.07733483953415075, 0.06735417854848959, 0.02436087304196517, 0.03004155561861305, 0.04114437978443251], [0.10944894618620299, 0.11195965875610434, 0.0, 0.04838010336779283, 0.15508843536944739, 0.13285760716002754, 0.13936478036354752, 0.13125270044013387], [0.07049345584886156, 0.07733483953415075, 0.04838010336779283, 0.0, 0.10914879346895077, 0.09425229097945019, 0.10668713355818356, 0.08681175777642142], [0.0583603971911708, 0.06735417854848959, 0.15508843536944739, 0.10914879346895077, 0.0, 0.048122050279560714, 0.06922379644714248, 0.027619930029789498], [0.0244899857752585, 0.02436087304196517, 0.13285760716002754, 0.09425229097945019, 0.048122050279560714, 0.0, 0.02356023764635006, 0.02750563879780412], [0.039266125070248674, 0.03004155561861305, 0.13936478036354752, 0.10668713355818356, 0.06922379644714248, 0.02356023764635006, 0.0, 0.05103310778420076], [0.030960747836460602, 0.04114437978443251, 0.13125270044013387, 0.08681175777642142, 0.027619930029789498, 0.02750563879780412, 0.05103310778420076, 0.0]], [[0.0, 0.15579207554112343, 0.266751409040203, 0.1759664721727497, 0.14419664073373886, 0.14811507996794873, 0.11015009300474218, 0.21698837005934024], [0.15579207554112343, 0.0, 0.11352372473226138, 0.020445151546624518, 0.01171793559447304, 0.007760707241567467, 0.04599568993777711, 0.06226659136841383], [0.266751409040203, 0.11352372473226138, 0.0, 0.09323304429769766, 0.1251290918640947, 0.12121173810785468, 0.1589883145882272, 0.051536912164945915], [0.1759664721727497, 0.020445151546624518, 0.09323304429769766, 0.0, 0.03215857230197726, 0.02820322106604005, 0.06640601092198917, 0.04185641771622771], [0.14419664073373886, 0.01171793559447304, 0.1251290918640947, 0.03215857230197726, 0.0, 0.003957430851600804, 0.03428761683979241, 0.07395086272316753], [0.14811507996794873, 0.007760707241567467, 0.12121173810785468, 0.02820322106604005, 0.003957430851600804, 0.0, 0.03824230690326842, 0.07000606205134748], [0.11015009300474218, 0.04599568993777711, 0.1589883145882272, 0.06640601092198917, 0.03428761683979241, 0.03824230690326842, 0.0, 0.10807897123069486], [0.21698837005934024, 0.06226659136841383, 0.051536912164945915, 0.04185641771622771, 0.07395086272316753, 0.07000606205134748, 0.10807897123069486, 0.0]], [[0.0, 0.0, 0.0, 0.0, 0.0, 0.0, 0.0, 0.0], [0.0, 0.0, 0.0, 0.0, 0.0, 0.0, 0.0, 0.0], [0.0, 0.0, 0.0, 0.0, 0.0, 0.0, 0.0, 0.0], [0.0, 0.0, 0.0, 0.0, 0.0, 0.0, 0.0, 0.0], [0.0, 0.0, 0.0, 0.0, 0.0, 0.0, 0.0, 0.0], [0.0, 0.0, 0.0, 0.0, 0.0, 0.0, 0.0, 0.0], [0.0, 0.0, 0.0, 0.0, 0.0, 0.0, 0.0, 0.0], [0.0, 0.0, 0.0, 0.0, 0.0, 0.0, 0.0, 0.0]], [[0.0, 0.06472479915593544, 0.1572613257671599, 0.28206192471705777, 0.06334701981365087, 0.1024962325816988, 0.06538858524479368, 0.11701040130898545], [0.06472479915593544, 0.0, 0.09430900867366958, 0.24226844059848623, 0.013861133339361743, 0.05176886969623723, 0.03833020676632219, 0.06384722133279233], [0.1572613257671599, 0.09430900867366958, 0.0, 0.21999037033124083, 0.09563907045917772, 0.0883267741136975, 0.1051682371916343, 0.05893874329720507], [0.28206192471705777, 0.24226844059848623, 0.21999037033124083, 0.0, 0.2544434423041158, 0.19226514936621283, 0.27679603520038876, 0.26236273816505773], [0.06334701981365087, 0.013861133339361743, 0.09563907045917772, 0.2544434423041158, 0.0, 0.06481969298733696, 0.024550458592496383, 0.056754136598352385], [0.1024962325816988, 0.05176886969623723, 0.0883267741136975, 0.19226514936621283, 0.06481969298733696, 0.0, 0.088910853744617, 0.09173860492223691], [0.06538858524479368, 0.03833020676632219, 0.1051682371916343, 0.27679603520038876, 0.024550458592496383, 0.088910853744617, 0.0, 0.054297353655562194], [0.11701040130898545, 0.06384722133279233, 0.05893874329720507, 0.26236273816505773, 0.056754136598352385, 0.09173860492223691, 0.054297353655562194, 0.0]], [[0.0, 0.0, 0.0, 0.0, 0.0, 0.0, 0.0, 0.0], [0.0, 0.0, 0.0, 0.0, 0.0, 0.0, 0.0, 0.0], [0.0, 0.0, 0.0, 0.0, 0.0, 0.0, 0.0, 0.0], [0.0, 0.0, 0.0, 0.0, 0.0, 0.0, 0.0, 0.0], [0.0, 0.0, 0.0, 0.0, 0.0, 0.0, 0.0, 0.0], [0.0, 0.0, 0.0, 0.0, 0.0, 0.0, 0.0, 0.0], [0.0, 0.0, 0.0, 0.0, 0.0, 0.0, 0.0, 0.0], [0.0, 0.0, 0.0, 0.0, 0.0, 0.0, 0.0, 0.0]], [[0.0, 0.15586005867373662, 0.07310205322134705, 0.36822644424449824, 0.1039155837381147, 0.1232968882799462, 0.14613461196701702, 0.11258292723174357], [0.15586005867373662, 0.0, 0.10699121502216975, 0.3282271363963892, 0.2121801137607221, 0.263871635516851, 0.0781416837169783, 0.23074605507338872], [0.07310205322134705, 0.10699121502216975, 0.0, 0.3259205379397066, 0.1502423783504198, 0.18487667221731172, 0.12396672805820452, 0.16270968245091028], [0.36822644424449824, 0.3282271363963892, 0.3259205379397066, 0.0, 0.3917732000720459, 0.4083348235073052, 0.3925528376552128, 0.36692631978761164], [0.1039155837381147, 0.2121801137607221, 0.1502423783504198, 0.3917732000720459, 0.0, 0.1241089224614376, 0.18944832222385521, 0.09826211473243687], [0.1232968882799462, 0.263871635516851, 0.18487667221731172, 0.4083348235073052, 0.1241089224614376, 0.0, 0.2516123553938079, 0.06506174980505967], [0.14613461196701702, 0.0781416837169783, 0.12396672805820452, 0.3925528376552128, 0.18944832222385521, 0.2516123553938079, 0.0, 0.22889491803337156], [0.11258292723174357, 0.23074605507338872, 0.16270968245091028, 0.36692631978761164, 0.09826211473243687, 0.06506174980505967, 0.22889491803337156, 0.0]], [[0.0, 0.2052029146926637, 0.2887223961418781, 0.29772879539665953, 0.2692147039100123, 0.11494176185997942, 0.12504118992474653, 0.12070713720315368], [0.2052029146926637, 0.0, 0.20101370795291665, 0.2457324493929854, 0.19156860035583634, 0.17543224431835594, 0.13701658121183186, 0.1309750852418415], [0.2887223961418781, 0.20101370795291665, 0.0, 0.07596926606368032, 0.08095844351835155, 0.29226130697609043, 0.19655808245550044, 0.27790818861633265], [0.29772879539665953, 0.2457324493929854, 0.07596926606368032, 0.0, 0.06719075550686916, 0.3270337822301232, 0.23156286028484446, 0.3137703170820078], [0.2692147039100123, 0.19156860035583634, 0.08095844351835155, 0.06719075550686916, 0.0, 0.29662338872462995, 0.2063799266359118, 0.27378683533464604], [0.11494176185997942, 0.17543224431835594, 0.29226130697609043, 0.3270337822301232, 0.29662338872462995, 0.0, 0.10042213763603795, 0.054311413084716806], [0.12504118992474653, 0.13701658121183186, 0.19655808245550044, 0.23156286028484446, 0.2063799266359118, 0.10042213763603795, 0.0, 0.10238493394767824], [0.12070713720315368, 0.1309750852418415, 0.27790818861633265, 0.3137703170820078, 0.27378683533464604, 0.054311413084716806, 0.10238493394767824, 0.0]], [[0.0, 0.0, 0.0, 0.0, 0.0, 0.0, 0.0, 0.0], [0.0, 0.0, 0.0, 0.0, 0.0, 0.0, 0.0, 0.0], [0.0, 0.0, 0.0, 0.0, 0.0, 0.0, 0.0, 0.0], [0.0, 0.0, 0.0, 0.0, 0.0, 0.0, 0.0, 0.0], [0.0, 0.0, 0.0, 0.0, 0.0, 0.0, 0.0, 0.0], [0.0, 0.0, 0.0, 0.0, 0.0, 0.0, 0.0, 0.0], [0.0, 0.0, 0.0, 0.0, 0.0, 0.0, 0.0, 0.0], [0.0, 0.0, 0.0, 0.0, 0.0, 0.0, 0.0, 0.0]], [[0.0, 0.19005809843558436, 0.1717011412052445, 0.304978901929663, 0.22642082973200536, 0.17636851460851932, 0.15233368971418654, 0.18072504845796786], [0.19005809843558436, 0.0, 0.041229229637743614, 0.29931765294113016, 0.10016428455758743, 0.0545576197825187, 0.06258984570922486, 0.059307639066899426], [0.1717011412052445, 0.041229229637743614, 0.0, 0.3019259789451629, 0.08722924244641603, 0.0578997224584804, 0.0668155116651098, 0.044615614767702025], [0.304978901929663, 0.29931765294113016, 0.3019259789451629, 0.0, 0.33596988299088015, 0.3213624052713044, 0.3100273987345165, 0.3176816152894367], [0.22642082973200536, 0.10016428455758743, 0.08722924244641603, 0.33596988299088015, 0.0, 0.1293289525484035, 0.13083861462540045, 0.07787418525915586], [0.17636851460851932, 0.0545576197825187, 0.0578997224584804, 0.3213624052713044, 0.1293289525484035, 0.0, 0.050241570420746035, 0.0662048838917543], [0.15233368971418654, 0.06258984570922486, 0.0668155116651098, 0.3100273987345165, 0.13083861462540045, 0.050241570420746035, 0.0, 0.06381676258073528], [0.18072504845796786, 0.059307639066899426, 0.044615614767702025, 0.3176816152894367, 0.07787418525915586, 0.0662048838917543, 0.06381676258073528, 0.0]], [[0.0, 0.0, 0.0, 0.0, 0.0, 0.0, 0.0, 0.0], [0.0, 0.0, 0.0, 0.0, 0.0, 0.0, 0.0, 0.0], [0.0, 0.0, 0.0, 0.0, 0.0, 0.0, 0.0, 0.0], [0.0, 0.0, 0.0, 0.0, 0.0, 0.0, 0.0, 0.0], [0.0, 0.0, 0.0, 0.0, 0.0, 0.0, 0.0, 0.0], [0.0, 0.0, 0.0, 0.0, 0.0, 0.0, 0.0, 0.0], [0.0, 0.0, 0.0, 0.0, 0.0, 0.0, 0.0, 0.0], [0.0, 0.0, 0.0, 0.0, 0.0, 0.0, 0.0, 0.0]], [[0.0, 0.09639954532152288, 0.09330885255726129, 0.1559532462574337, 0.08245356807578105, 0.09217738775853505, 0.11890659053296294, 0.13374079873313738], [0.09639954532152288, 0.0, 0.10392562970707052, 0.12399055454364251, 0.10747675838205964, 0.07030949639217747, 0.07073896789490822, 0.0878449413861461], [0.09330885255726129, 0.10392562970707052, 0.0, 0.10155277223717231, 0.040458902389686545, 0.11103943962439466, 0.07729875640332713, 0.13011835784006434], [0.1559532462574337, 0.12399055454364251, 0.10155277223717231, 0.0, 0.1352155327500393, 0.1537617804498183, 0.09912150415905102, 0.12193961201742123], [0.08245356807578105, 0.10747675838205964, 0.040458902389686545, 0.1352155327500393, 0.0, 0.09532732660838858, 0.08359801277905843, 0.132495350205554], [0.09217738775853505, 0.07030949639217747, 0.11103943962439466, 0.1537617804498183, 0.09532732660838858, 0.0, 0.07056248195750127, 0.07177022164992693], [0.11890659053296294, 0.07073896789490822, 0.07729875640332713, 0.09912150415905102, 0.08359801277905843, 0.07056248195750127, 0.0, 0.06868980577204845], [0.13374079873313738, 0.0878449413861461, 0.13011835784006434, 0.12193961201742123, 0.132495350205554, 0.07177022164992693, 0.06868980577204845, 0.0]], [[0.0, 0.0, 0.0, 0.0, 0.0, 0.0, 0.0, 0.0], [0.0, 0.0, 0.0, 0.0, 0.0, 0.0, 0.0, 0.0], [0.0, 0.0, 0.0, 0.0, 0.0, 0.0, 0.0, 0.0], [0.0, 0.0, 0.0, 0.0, 0.0, 0.0, 0.0, 0.0], [0.0, 0.0, 0.0, 0.0, 0.0, 0.0, 0.0, 0.0], [0.0, 0.0, 0.0, 0.0, 0.0, 0.0, 0.0, 0.0], [0.0, 0.0, 0.0, 0.0, 0.0, 0.0, 0.0, 0.0], [0.0, 0.0, 0.0, 0.0, 0.0, 0.0, 0.0, 0.0]], [[0.0, 0.0, 0.0, 0.0, 0.0, 0.0, 0.0, 0.0], [0.0, 0.0, 0.0, 0.0, 0.0, 0.0, 0.0, 0.0], [0.0, 0.0, 0.0, 0.0, 0.0, 0.0, 0.0, 0.0], [0.0, 0.0, 0.0, 0.0, 0.0, 0.0, 0.0, 0.0], [0.0, 0.0, 0.0, 0.0, 0.0, 0.0, 0.0, 0.0], [0.0, 0.0, 0.0, 0.0, 0.0, 0.0, 0.0, 0.0], [0.0, 0.0, 0.0, 0.0, 0.0, 0.0, 0.0, 0.0], [0.0, 0.0, 0.0, 0.0, 0.0, 0.0, 0.0, 0.0]], [[0.0, 0.09809717292569617, 0.1567443757791966, 0.2046507512733605, 0.3054480154752768, 0.23483015815984187, 0.25368901314644104, 0.13983184725776854], [0.09809717292569617, 0.0, 0.06429380065379024, 0.23280699596438215, 0.37130647511940545, 0.30508011354592646, 0.3259188467882876, 0.04611465126974897], [0.1567443757791966, 0.06429380065379024, 0.0, 0.24083492894496808, 0.42609216962318763, 0.3634526567337349, 0.3835078583201873, 0.04502396206055598], [0.2046507512733605, 0.23280699596438215, 0.24083492894496808, 0.0, 0.44055340014946676, 0.3855712017647918, 0.39445419921902874, 0.25801154622385997], [0.3054480154752768, 0.37130647511940545, 0.42609216962318763, 0.44055340014946676, 0.0, 0.09181817743123767, 0.07114690999145755, 0.3972523409624381], [0.23483015815984187, 0.30508011354592646, 0.3634526567337349, 0.3855712017647918, 0.09181817743123767, 0.0, 0.02795055094527748, 0.3332340234564971], [0.25368901314644104, 0.3259188467882876, 0.3835078583201873, 0.39445419921902874, 0.07114690999145755, 0.02795055094527748, 0.0, 0.35444729589811996], [0.13983184725776854, 0.04611465126974897, 0.04502396206055598, 0.25801154622385997, 0.3972523409624381, 0.3332340234564971, 0.35444729589811996, 0.0]], [[0.0, 0.06111095509916517, 0.10500257720989618, 0.19518743901530272, 0.027918385802939264, 0.0907457086236542, 0.15070906033333542, 0.09235355395501901], [0.06111095509916517, 0.0, 0.16419969163796871, 0.13576933523324067, 0.033929652403804675, 0.13259815940021208, 0.09748033712755107, 0.10151103662596993], [0.10500257720989618, 0.16419969163796871, 0.0, 0.29564749791695705, 0.13067348186472855, 0.07403276510596375, 0.2403974458443199, 0.13257494698373654], [0.19518743901530272, 0.13576933523324067, 0.29564749791695705, 0.0, 0.1690652014433911, 0.2576819201835785, 0.09457595629146943, 0.2092439880243151], [0.027918385802939264, 0.033929652403804675, 0.13067348186472855, 0.1690652014433911, 0.0, 0.10413206195036112, 0.12395413804852948, 0.08715783884351128], [0.0907457086236542, 0.13259815940021208, 0.07403276510596375, 0.2576819201835785, 0.10413206195036112, 0.0, 0.18625850987944784, 0.06356397672857053], [0.15070906033333542, 0.09748033712755107, 0.2403974458443199, 0.09457595629146943, 0.12395413804852948, 0.18625850987944784, 0.0, 0.12816013569441834], [0.09235355395501901, 0.10151103662596993, 0.13257494698373654, 0.2092439880243151, 0.08715783884351128, 0.06356397672857053, 0.12816013569441834, 0.0]], [[0.0, 0.11809504310154667, 0.23759009859240543, 0.1842926378854986, 0.03138465591242804, 0.04000784496139396, 0.1128333828651447, 0.19314353369305948], [0.11809504310154667, 0.0, 0.20506333012179123, 0.12064022200019163, 0.13433727533091838, 0.1415680149257487, 0.21750864941422632, 0.25965415859496915], [0.23759009859240543, 0.20506333012179123, 0.0, 0.08967159345925921, 0.268072877980372, 0.2765425727428495, 0.3407470613431296, 0.19711010924981195], [0.1842926378854986, 0.12064022200019163, 0.08967159345925921, 0.0, 0.2126927198330207, 0.22140644388449895, 0.29428712486978315, 0.2227118164074804], [0.03138465591242804, 0.13433727533091838, 0.268072877980372, 0.2126927198330207, 0.0, 0.008922278805504532, 0.08650025036585438, 0.2149053133822493], [0.04000784496139396, 0.1415680149257487, 0.2765425727428495, 0.22140644388449895, 0.008922278805504532, 0.0, 0.0782662351197121, 0.21956033224474072], [0.1128333828651447, 0.21750864941422632, 0.3407470613431296, 0.29428712486978315, 0.08650025036585438, 0.0782662351197121, 0.0, 0.2441608158054754], [0.19314353369305948, 0.25965415859496915, 0.19711010924981195, 0.2227118164074804, 0.2149053133822493, 0.21956033224474072, 0.2441608158054754, 0.0]], [[0.0, 0.04348347667586014, 0.038998228855776994, 0.042356711428471104, 0.36171573228140935, 0.3901149020651334, 0.01247675484584932, 0.15120327350587356], [0.04348347667586014, 0.0, 0.004488927894557223, 0.08575549811224377, 0.3200745156674512, 0.34876857086935753, 0.031015125053933217, 0.10802359557774581], [0.038998228855776994, 0.004488927894557223, 0.0, 0.08128250669197208, 0.3243959238980462, 0.35306087292740496, 0.02652795652659322, 0.11249002189829164], [0.042356711428471104, 0.08575549811224377, 0.08128250669197208, 0.0, 0.4016994599917803, 0.4297837137126143, 0.05481725101895785, 0.19298108579249704], [0.36171573228140935, 0.3200745156674512, 0.3243959238980462, 0.4016994599917803, 0.0, 0.02990915432437491, 0.3498265925730179, 0.21463625864508803], [0.3901149020651334, 0.34876857086935753, 0.35306087292740496, 0.4297837137126143, 0.02990915432437491, 0.0, 0.3783132846444092, 0.24393899344091566], [0.01247675484584932, 0.031015125053933217, 0.02652795652659322, 0.05481725101895785, 0.3498265925730179, 0.3783132846444092, 0.0, 0.13884210531663124], [0.15120327350587356, 0.10802359557774581, 0.11249002189829164, 0.19298108579249704, 0.21463625864508803, 0.24393899344091566, 0.13884210531663124, 0.0]], [[0.0, 0.29441673389123396, 0.28684331040021915, 0.15322881991013443, 0.29668763409407883, 0.2715301017379644, 0.25721671123791257, 0.22348646951431902], [0.29441673389123396, 0.0, 0.1389871385161908, 0.14907444767969877, 0.08925150315641774, 0.05998480224625961, 0.045169541906767745, 0.07608392678242766], [0.28684331040021915, 0.1389871385161908, 0.0, 0.15718991757096748, 0.053673062897523716, 0.08195085504069628, 0.15118305251530065, 0.13308395167596762], [0.15322881991013443, 0.14907444767969877, 0.15718991757096748, 0.0, 0.15408914203397658, 0.12340967148593816, 0.11376374086729768, 0.07438570022433534], [0.29668763409407883, 0.08925150315641774, 0.053673062897523716, 0.15408914203397658, 0.0, 0.04142803700897766, 0.11122352968863315, 0.10630451027146497], [0.2715301017379644, 0.05998480224625961, 0.08195085504069628, 0.12340967148593816, 0.04142803700897766, 0.0, 0.07133202690267408, 0.06617360315711567], [0.25721671123791257, 0.045169541906767745, 0.15118305251530065, 0.11376374086729768, 0.11122352968863315, 0.07133202690267408, 0.0, 0.041842618958962095], [0.22348646951431902, 0.07608392678242766, 0.13308395167596762, 0.07438570022433534, 0.10630451027146497, 0.06617360315711567, 0.041842618958962095, 0.0]], [[0.0, 0.0, 0.0, 0.0, 0.0, 0.0, 0.0, 0.0], [0.0, 0.0, 0.0, 0.0, 0.0, 0.0, 0.0, 0.0], [0.0, 0.0, 0.0, 0.0, 0.0, 0.0, 0.0, 0.0], [0.0, 0.0, 0.0, 0.0, 0.0, 0.0, 0.0, 0.0], [0.0, 0.0, 0.0, 0.0, 0.0, 0.0, 0.0, 0.0], [0.0, 0.0, 0.0, 0.0, 0.0, 0.0, 0.0, 0.0], [0.0, 0.0, 0.0, 0.0, 0.0, 0.0, 0.0, 0.0], [0.0, 0.0, 0.0, 0.0, 0.0, 0.0, 0.0, 0.0]], [[0.0, 0.019760120778571356, 0.012520596848695713, 0.2849287435604599, 0.05189514827579277, 0.03174848975172721, 0.05056054818134126, 0.10369587044740547], [0.019760120778571356, 0.0, 0.007437113090814573, 0.265758833159295, 0.06323769005595943, 0.034666400565167545, 0.04951584231361954, 0.09328361762003556], [0.012520596848695713, 0.007437113090814573, 0.0, 0.27279239267844313, 0.057463165790465634, 0.03092460969221876, 0.04764018728552706, 0.09566030465387412], [0.2849287435604599, 0.265758833159295, 0.27279239267844313, 0.0, 0.3082971985996265, 0.28001418936189426, 0.2739952758296107, 0.2322945988019934], [0.05189514827579277, 0.06323769005595943, 0.057463165790465634, 0.3082971985996265, 0.0, 0.032005946901429785, 0.03589364749380294, 0.09302513875804892], [0.03174848975172721, 0.034666400565167545, 0.03092460969221876, 0.28001418936189426, 0.032005946901429785, 0.0, 0.019201730063648646, 0.07723749726334776], [0.05056054818134126, 0.04951584231361954, 0.04764018728552706, 0.2739952758296107, 0.03589364749380294, 0.019201730063648646, 0.0, 0.060387162753203334], [0.10369587044740547, 0.09328361762003556, 0.09566030465387412, 0.2322945988019934, 0.09302513875804892, 0.07723749726334776, 0.060387162753203334, 0.0]], [[0.0, 0.3054876472775899, 0.33686204294074135, 0.39578311370605856, 0.3086759335722389, 0.1226388100531476, 0.30293752500721466, 0.2969128781313465], [0.3054876472775899, 0.0, 0.26246830584250913, 0.44847398531635013, 0.41804505284214993, 0.3248821153406502, 0.45799249263535824, 0.37716714212778546], [0.33686204294074135, 0.26246830584250913, 0.0, 0.21349093084085363, 0.24005346631296332, 0.3131068224060741, 0.2836261609176338, 0.22735702250335763], [0.39578311370605856, 0.44847398531635013, 0.21349093084085363, 0.0, 0.19391945348971198, 0.36740770638826104, 0.1824494808643831, 0.24445191636831354], [0.3086759335722389, 0.41804505284214993, 0.24005346631296332, 0.19391945348971198, 0.0, 0.232318162515226, 0.092321609244076, 0.07454061818710338], [0.1226388100531476, 0.3248821153406502, 0.3131068224060741, 0.36740770638826104, 0.232318162515226, 0.0, 0.24981887975270758, 0.20543269329851516], [0.30293752500721466, 0.45799249263535824, 0.2836261609176338, 0.1824494808643831, 0.092321609244076, 0.24981887975270758, 0.0, 0.1609217012500791], [0.2969128781313465, 0.37716714212778546, 0.22735702250335763, 0.24445191636831354, 0.07454061818710338, 0.20543269329851516, 0.1609217012500791, 0.0]], [[0.0, 0.0, 0.0, 0.0, 0.0, 0.0, 0.0, 0.0], [0.0, 0.0, 0.0, 0.0, 0.0, 0.0, 0.0, 0.0], [0.0, 0.0, 0.0, 0.0, 0.0, 0.0, 0.0, 0.0], [0.0, 0.0, 0.0, 0.0, 0.0, 0.0, 0.0, 0.0], [0.0, 0.0, 0.0, 0.0, 0.0, 0.0, 0.0, 0.0], [0.0, 0.0, 0.0, 0.0, 0.0, 0.0, 0.0, 0.0], [0.0, 0.0, 0.0, 0.0, 0.0, 0.0, 0.0, 0.0], [0.0, 0.0, 0.0, 0.0, 0.0, 0.0, 0.0, 0.0]], [[0.0, 0.0, 0.0, 0.0, 0.0, 0.0, 0.0, 0.0], [0.0, 0.0, 0.0, 0.0, 0.0, 0.0, 0.0, 0.0], [0.0, 0.0, 0.0, 0.0, 0.0, 0.0, 0.0, 0.0], [0.0, 0.0, 0.0, 0.0, 0.0, 0.0, 0.0, 0.0], [0.0, 0.0, 0.0, 0.0, 0.0, 0.0, 0.0, 0.0], [0.0, 0.0, 0.0, 0.0, 0.0, 0.0, 0.0, 0.0], [0.0, 0.0, 0.0, 0.0, 0.0, 0.0, 0.0, 0.0], [0.0, 0.0, 0.0, 0.0, 0.0, 0.0, 0.0, 0.0]], [[0.0, 0.0, 0.0, 0.0, 0.0, 0.0, 0.0, 0.0], [0.0, 0.0, 0.0, 0.0, 0.0, 0.0, 0.0, 0.0], [0.0, 0.0, 0.0, 0.0, 0.0, 0.0, 0.0, 0.0], [0.0, 0.0, 0.0, 0.0, 0.0, 0.0, 0.0, 0.0], [0.0, 0.0, 0.0, 0.0, 0.0, 0.0, 0.0, 0.0], [0.0, 0.0, 0.0, 0.0, 0.0, 0.0, 0.0, 0.0], [0.0, 0.0, 0.0, 0.0, 0.0, 0.0, 0.0, 0.0], [0.0, 0.0, 0.0, 0.0, 0.0, 0.0, 0.0, 0.0]], [[0.0, 0.1295693771508441, 0.009542464001884044, 0.0814430766331382, 0.008903647550155318, 0.1573500705933843, 0.19237800189234214, 0.02429696476174215], [0.1295693771508441, 0.0, 0.13905195799833595, 0.21024292480404186, 0.12071438901204935, 0.027991617969461605, 0.06340519603739654, 0.10538872174476865], [0.009542464001884044, 0.13905195799833595, 0.0, 0.07192052544907268, 0.018445566049969213, 0.1668048338664081, 0.2017895273760637, 0.03383670334471351], [0.0814430766331382, 0.21024292480404186, 0.07192052544907268, 0.0, 0.09032353695436042, 0.23773595183853938, 0.2723355241254408, 0.10566635943505343], [0.008903647550155318, 0.12071438901204935, 0.018445566049969213, 0.09032353695436042, 0.0, 0.14851960424431565, 0.18358617139233996, 0.015394472339117038], [0.1573500705933843, 0.027991617969461605, 0.1668048338664081, 0.23773595183853938, 0.14851960424431565, 0.0, 0.03544054113126458, 0.13323303067734635], [0.19237800189234214, 0.06340519603739654, 0.2017895273760637, 0.2723355241254408, 0.18358617139233996, 0.03544054113126458, 0.0, 0.1683624484205472], [0.02429696476174215, 0.10538872174476865, 0.03383670334471351, 0.10566635943505343, 0.015394472339117038, 0.13323303067734635, 0.1683624484205472, 0.0]], [[0.0, 0.06229984355977371, 0.1576489573168119, 0.2671190686095493, 0.24898072914716235, 0.31559415672598523, 0.23577121745152457, 0.004867992995172097], [0.06229984355977371, 0.0, 0.21886285271077535, 0.3269982900841431, 0.30910605494972704, 0.3747708501315717, 0.29606985775440553, 0.0574429491107492], [0.1576489573168119, 0.21886285271077535, 0.0, 0.11120897357428305, 0.09269744834203422, 0.16084339757210947, 0.07923698457200255, 0.16245816745975705], [0.2671190686095493, 0.3269982900841431, 0.11120897357428305, 0.0, 0.018577929190852296, 0.049946779709284614, 0.03206994807554878, 0.27183850020866573], [0.24898072914716235, 0.30910605494972704, 0.09269744834203422, 0.018577929190852296, 0.0, 0.06850183485840254, 0.013494835310469898, 0.2537172256434498], [0.31559415672598523, 0.3747708501315717, 0.16084339757210947, 0.049946779709284614, 0.06850183485840254, 0.0, 0.08196973829215896, 0.320263990270065], [0.23577121745152457, 0.29606985775440553, 0.07923698457200255, 0.03206994807554878, 0.013494835310469898, 0.08196973829215896, 0.0, 0.24051961819299997], [0.004867992995172097, 0.0574429491107492, 0.16245816745975705, 0.27183850020866573, 0.2537172256434498, 0.320263990270065, 0.24051961819299997, 0.0]], [[0.0, 0.09367817733581155, 0.11354354310711942, 0.32666656130733507, 0.03540873871816832, 0.0990137124089541, 0.06410290304607252, 0.1001897813724054], [0.09367817733581155, 0.0, 0.15242329999912257, 0.386846133318866, 0.11168280213980962, 0.04680589877673576, 0.03296759869267237, 0.0495133107469499], [0.11354354310711942, 0.15242329999912257, 0.0, 0.2836132463361195, 0.12167384756822547, 0.18422783109159377, 0.14342831171339115, 0.187035295608494], [0.32666656130733507, 0.386846133318866, 0.2836132463361195, 0.0, 0.3371986516260211, 0.39450133874752213, 0.37004763986511446, 0.40156863660251735], [0.03540873871816832, 0.11168280213980962, 0.12167384756822547, 0.3371986516260211, 0.0, 0.11709213899003917, 0.0838358930296681, 0.11370654776483023], [0.0990137124089541, 0.04680589877673576, 0.18422783109159377, 0.39450133874752213, 0.11709213899003917, 0.0, 0.043475741881349395, 0.01616400634339499], [0.06410290304607252, 0.03296759869267237, 0.14342831171339115, 0.37004763986511446, 0.0838358930296681, 0.043475741881349395, 0.0, 0.04558929141575858], [0.1001897813724054, 0.0495133107469499, 0.187035295608494, 0.40156863660251735, 0.11370654776483023, 0.01616400634339499, 0.04558929141575858, 0.0]], [[0.0, 0.0, 0.0, 0.0, 0.0, 0.0, 0.0, 0.0], [0.0, 0.0, 0.0, 0.0, 0.0, 0.0, 0.0, 0.0], [0.0, 0.0, 0.0, 0.0, 0.0, 0.0, 0.0, 0.0], [0.0, 0.0, 0.0, 0.0, 0.0, 0.0, 0.0, 0.0], [0.0, 0.0, 0.0, 0.0, 0.0, 0.0, 0.0, 0.0], [0.0, 0.0, 0.0, 0.0, 0.0, 0.0, 0.0, 0.0], [0.0, 0.0, 0.0, 0.0, 0.0, 0.0, 0.0, 0.0], [0.0, 0.0, 0.0, 0.0, 0.0, 0.0, 0.0, 0.0]], [[0.0, 0.0, 0.0, 0.0, 0.0, 0.0, 0.0, 0.0], [0.0, 0.0, 0.0, 0.0, 0.0, 0.0, 0.0, 0.0], [0.0, 0.0, 0.0, 0.0, 0.0, 0.0, 0.0, 0.0], [0.0, 0.0, 0.0, 0.0, 0.0, 0.0, 0.0, 0.0], [0.0, 0.0, 0.0, 0.0, 0.0, 0.0, 0.0, 0.0], [0.0, 0.0, 0.0, 0.0, 0.0, 0.0, 0.0, 0.0], [0.0, 0.0, 0.0, 0.0, 0.0, 0.0, 0.0, 0.0], [0.0, 0.0, 0.0, 0.0, 0.0, 0.0, 0.0, 0.0]], [[0.0, 0.0, 0.0, 0.0, 0.0, 0.0, 0.0, 0.0], [0.0, 0.0, 0.0, 0.0, 0.0, 0.0, 0.0, 0.0], [0.0, 0.0, 0.0, 0.0, 0.0, 0.0, 0.0, 0.0], [0.0, 0.0, 0.0, 0.0, 0.0, 0.0, 0.0, 0.0], [0.0, 0.0, 0.0, 0.0, 0.0, 0.0, 0.0, 0.0], [0.0, 0.0, 0.0, 0.0, 0.0, 0.0, 0.0, 0.0], [0.0, 0.0, 0.0, 0.0, 0.0, 0.0, 0.0, 0.0], [0.0, 0.0, 0.0, 0.0, 0.0, 0.0, 0.0, 0.0]], [[0.0, 0.0, 0.0, 0.0, 0.0, 0.0, 0.0, 0.0], [0.0, 0.0, 0.0, 0.0, 0.0, 0.0, 0.0, 0.0], [0.0, 0.0, 0.0, 0.0, 0.0, 0.0, 0.0, 0.0], [0.0, 0.0, 0.0, 0.0, 0.0, 0.0, 0.0, 0.0], [0.0, 0.0, 0.0, 0.0, 0.0, 0.0, 0.0, 0.0], [0.0, 0.0, 0.0, 0.0, 0.0, 0.0, 0.0, 0.0], [0.0, 0.0, 0.0, 0.0, 0.0, 0.0, 0.0, 0.0], [0.0, 0.0, 0.0, 0.0, 0.0, 0.0, 0.0, 0.0]], [[0.0, 0.013131243012147404, 0.0331467665615159, 0.05090448690735053, 0.013567508394187057, 0.058649487054007195, 0.04906487456394288, 0.02785030952870319], [0.013131243012147404, 0.0, 0.046268857476512756, 0.0377837906719416, 0.026696634783694925, 0.07175489296577993, 0.062177589381522604, 0.04097478169774033], [0.0331467665615159, 0.046268857476512756, 0.0, 0.08398936623219846, 0.01958338188050726, 0.025527235044096003, 0.01593075770110825, 0.005298785628629669], [0.05090448690735053, 0.0377837906719416, 0.08398936623219846, 0.0, 0.0644529305579404, 0.10940750731314769, 0.09985864790341903, 0.07870632815344225], [0.013567508394187057, 0.026696634783694925, 0.01958338188050726, 0.0644529305579404, 0.0, 0.04509928966822307, 0.03550864001357917, 0.014285313375111993], [0.058649487054007195, 0.07175489296577993, 0.025527235044096003, 0.10940750731314769, 0.04509928966822307, 0.0, 0.00959853062576585, 0.03082388747468843], [0.04906487456394288, 0.062177589381522604, 0.01593075770110825, 0.09985864790341903, 0.03550864001357917, 0.00959853062576585, 0.0, 0.02122863761883344], [0.02785030952870319, 0.04097478169774033, 0.005298785628629669, 0.07870632815344225, 0.014285313375111993, 0.03082388747468843, 0.02122863761883344, 0.0]], [[0.0, 0.1388642308110249, 0.035716242517787426, 0.17928248514774653, 0.09737880806932785, 0.09185508579055024, 0.13626013510030002, 0.05080271906082372], [0.1388642308110249, 0.0, 0.1410469214457892, 0.1546792685803955, 0.11865698354910802, 0.21364168823061433, 0.06057330635748245, 0.151278543702019], [0.035716242517787426, 0.1410469214457892, 0.0, 0.16375233673792433, 0.07998876948896658, 0.09065357335023579, 0.12995202618312093, 0.05756890840336187], [0.17928248514774653, 0.1546792685803955, 0.16375233673792433, 0.0, 0.11861465666195602, 0.23659668673258483, 0.10595127119483883, 0.1984024520280935], [0.09737880806932785, 0.11865698354910802, 0.07998876948896658, 0.11861465666195602, 0.0, 0.14737965547184248, 0.09303294024134473, 0.11794221184289373], [0.09185508579055024, 0.21364168823061433, 0.09065357335023579, 0.23659668673258483, 0.14737965547184248, 0.0, 0.2092506067520013, 0.08251562725013177], [0.13626013510030002, 0.06057330635748245, 0.12995202618312093, 0.10595127119483883, 0.09303294024134473, 0.2092506067520013, 0.0, 0.1591529618684856], [0.05080271906082372, 0.151278543702019, 0.05756890840336187, 0.1984024520280935, 0.11794221184289373, 0.08251562725013177, 0.1591529618684856, 0.0]], [[0.0, 0.0685236180371688, 0.15275357545548846, 0.2674776273883984, 0.24631608623249715, 0.20023423939359616, 0.11187542846769422, 0.16216896680326612], [0.0685236180371688, 0.0, 0.13321949313683715, 0.23829593012773384, 0.20199399852375463, 0.16528140839736297, 0.07857609713354938, 0.11985697451796583], [0.15275357545548846, 0.13321949313683715, 0.0, 0.21437315485452563, 0.1471143870394881, 0.11193334209059777, 0.09659245961350746, 0.06987482939498964], [0.2674776273883984, 0.23829593012773384, 0.21437315485452563, 0.0, 0.2795008674563783, 0.2664695085843874, 0.254874439872571, 0.23626993878514752], [0.24631608623249715, 0.20199399852375463, 0.1471143870394881, 0.2795008674563783, 0.0, 0.060833642072363636, 0.13804796434175645, 0.0966340123050586], [0.20023423939359616, 0.16528140839736297, 0.11193334209059777, 0.2664695085843874, 0.060833642072363636, 0.0, 0.09225110812786488, 0.07288108049396996], [0.11187542846769422, 0.07857609713354938, 0.09659245961350746, 0.254874439872571, 0.13804796434175645, 0.09225110812786488, 0.0, 0.06804092330682546], [0.16216896680326612, 0.11985697451796583, 0.06987482939498964, 0.23626993878514752, 0.0966340123050586, 0.07288108049396996, 0.06804092330682546, 0.0]], [[0.0, 0.09211890868185846, 0.06512033295678364, 0.11529020872013424, 0.1606345487926196, 0.19988027072562342, 0.26291119452993983, 0.18083952644687712], [0.09211890868185846, 0.0, 0.03537514298930807, 0.05799701783734741, 0.13594006183104523, 0.172094354077567, 0.218201624247874, 0.1374890918581361], [0.06512033295678364, 0.03537514298930807, 0.0, 0.08473681985146547, 0.12069752030157968, 0.16002412579532285, 0.2159626241033121, 0.13136245050961406], [0.11529020872013424, 0.05799701783734741, 0.08473681985146547, 0.0, 0.1887271425481, 0.22238295180153536, 0.26160853076882223, 0.18744684291888553], [0.1606345487926196, 0.13594006183104523, 0.12069752030157968, 0.1887271425481, 0.0, 0.041461166627181724, 0.11184013541793927, 0.036484915330567295], [0.19988027072562342, 0.172094354077567, 0.16002412579532285, 0.22238295180153536, 0.041461166627181724, 0.0, 0.07714231655384791, 0.04335315408199118], [0.26291119452993983, 0.218201624247874, 0.2159626241033121, 0.26160853076882223, 0.11184013541793927, 0.07714231655384791, 0.0, 0.08853159458330555], [0.18083952644687712, 0.1374890918581361, 0.13136245050961406, 0.18744684291888553, 0.036484915330567295, 0.04335315408199118, 0.08853159458330555, 0.0]], [[0.0, 0.0, 0.0, 0.0, 0.0, 0.0, 0.0, 0.0], [0.0, 0.0, 0.0, 0.0, 0.0, 0.0, 0.0, 0.0], [0.0, 0.0, 0.0, 0.0, 0.0, 0.0, 0.0, 0.0], [0.0, 0.0, 0.0, 0.0, 0.0, 0.0, 0.0, 0.0], [0.0, 0.0, 0.0, 0.0, 0.0, 0.0, 0.0, 0.0], [0.0, 0.0, 0.0, 0.0, 0.0, 0.0, 0.0, 0.0], [0.0, 0.0, 0.0, 0.0, 0.0, 0.0, 0.0, 0.0], [0.0, 0.0, 0.0, 0.0, 0.0, 0.0, 0.0, 0.0]], [[0.0, 0.14722602791012016, 0.17649458157973588, 0.04283650197106161, 0.2642705775608956, 0.24689450221065076, 0.231224497111264, 0.33064051117871557], [0.14722602791012016, 0.0, 0.029963991596600542, 0.1051777182354415, 0.12058072567510282, 0.10257126594353065, 0.08635634422164801, 0.18959598203748396], [0.17649458157973588, 0.029963991596600542, 0.0, 0.13479060524902609, 0.09080404164636237, 0.07273832521723841, 0.05648013129546796, 0.16010384648154416], [0.04283650197106161, 0.1051777182354415, 0.13479060524902609, 0.0, 0.22376408026394953, 0.2061369605732133, 0.190245387041572, 0.2911293446331387], [0.2642705775608956, 0.12058072567510282, 0.09080404164636237, 0.22376408026394953, 0.0, 0.018125283837139208, 0.03441355278450671, 0.06975548015537143], [0.24689450221065076, 0.10257126594353065, 0.07273832521723841, 0.2061369605732133, 0.018125283837139208, 0.0, 0.016292998578941034, 0.08783433822258195], [0.231224497111264, 0.08635634422164801, 0.05648013129546796, 0.190245387041572, 0.03441355278450671, 0.016292998578941034, 0.0, 0.10406299391563839], [0.33064051117871557, 0.18959598203748396, 0.16010384648154416, 0.2911293446331387, 0.06975548015537143, 0.08783433822258195, 0.10406299391563839, 0.0]], [[0.0, 0.1404454909331385, 0.078643551463826, 0.2544743415345579, 0.09376775728845334, 0.08391912768348717, 0.08919301945113937, 0.09125527070274105], [0.1404454909331385, 0.0, 0.0627229975876971, 0.1178055385983769, 0.22801951222487005, 0.21917593264812682, 0.22392385258916936, 0.2257728047356634], [0.078643551463826, 0.0627229975876971, 0.0, 0.17949455832944936, 0.16928469257931392, 0.1599935380483615, 0.16497702048845525, 0.16692065378431198], [0.2544743415345579, 0.1178055385983769, 0.17949455832944936, 0.0, 0.3362071709483475, 0.32812354173276675, 0.33246902978067777, 0.3341577911339104], [0.09376775728845334, 0.22801951222487005, 0.16928469257931392, 0.3362071709483475, 0.0, 0.01021738540112302, 0.0047615525900338695, 0.0026185356153744033], [0.08391912768348717, 0.21917593264812682, 0.1599935380483615, 0.32812354173276675, 0.01021738540112302, 0.0, 0.005457697275046255, 0.007600293397520227], [0.08919301945113937, 0.22392385258916936, 0.16497702048845525, 0.33246902978067777, 0.0047615525900338695, 0.005457697275046255, 0.0, 0.002143212153739898], [0.09125527070274105, 0.2257728047356634, 0.16692065378431198, 0.3341577911339104, 0.0026185356153744033, 0.007600293397520227, 0.002143212153739898, 0.0]], [[0.0, 0.13605481462684263, 0.1778757929276875, 0.29712461677586566, 0.19313834150031028, 0.14083613244274154, 0.17532619882657238, 0.19403464493304629], [0.13605481462684263, 0.0, 0.12704402263607995, 0.2635340415960653, 0.1392670035549581, 0.039497833278586525, 0.14014049279781302, 0.13542500807589708], [0.1778757929276875, 0.12704402263607995, 0.0, 0.17900182907307927, 0.09220772592308708, 0.13172405612445207, 0.055831933369859324, 0.08861514319500498], [0.29712461677586566, 0.2635340415960653, 0.17900182907307927, 0.0, 0.18623446731148813, 0.2588946166231983, 0.1393021132095541, 0.15212428845333495], [0.19313834150031028, 0.1392670035549581, 0.09220772592308708, 0.18623446731148813, 0.0, 0.11706102162500223, 0.0920003911125732, 0.04762934880440413], [0.14083613244274154, 0.039497833278586525, 0.13172405612445207, 0.2588946166231983, 0.11706102162500223, 0.0, 0.13968021936467992, 0.11893915114760731], [0.17532619882657238, 0.14014049279781302, 0.055831933369859324, 0.1393021132095541, 0.0920003911125732, 0.13968021936467992, 0.0, 0.06557926061556886], [0.19403464493304629, 0.13542500807589708, 0.08861514319500498, 0.15212428845333495, 0.04762934880440413, 0.11893915114760731, 0.06557926061556886, 0.0]], [[0.0, 0.042283071073992935, 0.020109540144521487, 0.19247248519867685, 0.031363042738996136, 0.007424419569517601, 0.006864572125430372, 0.0012591630299415466], [0.042283071073992935, 0.0, 0.022238224555248383, 0.23149869792218594, 0.010971915648470021, 0.04965918340189986, 0.035452052880831024, 0.04353489278767105], [0.020109540144521487, 0.022238224555248383, 0.0, 0.2112457862847123, 0.011276908782191833, 0.027522137529597233, 0.013250494144901561, 0.021367113538892212], [0.19247248519867685, 0.23149869792218594, 0.2112457862847123, 0.0, 0.22158650272826808, 0.18545238061863728, 0.19892156281019469, 0.1912851408620537], [0.031363042738996136, 0.010971915648470021, 0.011276908782191833, 0.22158650272826808, 0.0, 0.038760503602639954, 0.024515042467433197, 0.032618274799297645], [0.007424419569517601, 0.04965918340189986, 0.027522137529597233, 0.18545238061863728, 0.038760503602639954, 0.0, 0.014286986209163181, 0.0061654111364205025], [0.006864572125430372, 0.035452052880831024, 0.013250494144901561, 0.19892156281019469, 0.024515042467433197, 0.014286986209163181, 0.0, 0.008123537757170972], [0.0012591630299415466, 0.04353489278767105, 0.021367113538892212, 0.1912851408620537, 0.032618274799297645, 0.0061654111364205025, 0.008123537757170972, 0.0]], [[0.0, 0.0, 0.0, 0.0, 0.0, 0.0, 0.0, 0.0], [0.0, 0.0, 0.0, 0.0, 0.0, 0.0, 0.0, 0.0], [0.0, 0.0, 0.0, 0.0, 0.0, 0.0, 0.0, 0.0], [0.0, 0.0, 0.0, 0.0, 0.0, 0.0, 0.0, 0.0], [0.0, 0.0, 0.0, 0.0, 0.0, 0.0, 0.0, 0.0], [0.0, 0.0, 0.0, 0.0, 0.0, 0.0, 0.0, 0.0], [0.0, 0.0, 0.0, 0.0, 0.0, 0.0, 0.0, 0.0], [0.0, 0.0, 0.0, 0.0, 0.0, 0.0, 0.0, 0.0]], [[0.0, 0.05989074267241063, 0.06144193232234545, 0.20287340769609696, 0.07654803174198362, 0.13220213739703957, 0.2678292745396417, 0.17674173651261202], [0.05989074267241063, 0.0, 0.06456533485525316, 0.1456686805986448, 0.09923508484234464, 0.10037993539494608, 0.25683859020573263, 0.1597259785239274], [0.06144193232234545, 0.06456533485525316, 0.0, 0.17876266007778258, 0.05009565542962639, 0.10871141164382998, 0.21106814734299773, 0.12283370739890889], [0.20287340769609696, 0.1456686805986448, 0.17876266007778258, 0.0, 0.21235289060770804, 0.141802648695812, 0.2650021657217868, 0.180390691806689], [0.07654803174198362, 0.09923508484234464, 0.05009565542962639, 0.21235289060770804, 0.0, 0.15714537071788304, 0.20957900494516238, 0.13886051740030367], [0.13220213739703957, 0.10037993539494608, 0.10871141164382998, 0.141802648695812, 0.15714537071788304, 0.0, 0.23803516861103874, 0.153515565567123], [0.2678292745396417, 0.25683859020573263, 0.21106814734299773, 0.2650021657217868, 0.20957900494516238, 0.23803516861103874, 0.0, 0.1548773109489903], [0.17674173651261202, 0.1597259785239274, 0.12283370739890889, 0.180390691806689, 0.13886051740030367, 0.153515565567123, 0.1548773109489903, 0.0]], [[0.0, 0.06774422212289877, 0.1112324613443584, 0.23094914545228895, 0.10117560964863423, 0.10609581861538012, 0.11296668452851519, 0.09869860191246223], [0.06774422212289877, 0.0, 0.15353479626793667, 0.290105877300739, 0.047922921018229155, 0.058036792904755725, 0.06861931553254848, 0.08833382227480807], [0.1112324613443584, 0.15353479626793667, 0.0, 0.23371886096345101, 0.15797029164615967, 0.19417724160489214, 0.16891799071400476, 0.09921960914252867], [0.23094914545228895, 0.290105877300739, 0.23371886096345101, 0.0, 0.3217108688938924, 0.3097349316415467, 0.3101306371487821, 0.2945014092985545], [0.10117560964863423, 0.047922921018229155, 0.15797029164615967, 0.3217108688938924, 0.0, 0.07262156012325076, 0.06591872504094305, 0.07503857645325987], [0.10609581861538012, 0.058036792904755725, 0.19417724160489214, 0.3097349316415467, 0.07262156012325076, 0.0, 0.0679483476759408, 0.1295468264602548], [0.11296668452851519, 0.06861931553254848, 0.16891799071400476, 0.3101306371487821, 0.06591872504094305, 0.0679483476759408, 0.0, 0.08930335058238108], [0.09869860191246223, 0.08833382227480807, 0.09921960914252867, 0.2945014092985545, 0.07503857645325987, 0.1295468264602548, 0.08930335058238108, 0.0]], [[0.0, 0.0, 0.0, 0.0, 0.0, 0.0, 0.0, 0.0], [0.0, 0.0, 0.0, 0.0, 0.0, 0.0, 0.0, 0.0], [0.0, 0.0, 0.0, 0.0, 0.0, 0.0, 0.0, 0.0], [0.0, 0.0, 0.0, 0.0, 0.0, 0.0, 0.0, 0.0], [0.0, 0.0, 0.0, 0.0, 0.0, 0.0, 0.0, 0.0], [0.0, 0.0, 0.0, 0.0, 0.0, 0.0, 0.0, 0.0], [0.0, 0.0, 0.0, 0.0, 0.0, 0.0, 0.0, 0.0], [0.0, 0.0, 0.0, 0.0, 0.0, 0.0, 0.0, 0.0]], [[0.0, 0.043699301668497816, 0.15300965990764429, 0.3379983529936014, 0.047440868951048355, 0.06519503334229262, 0.17651960140230805, 0.18826018867408092], [0.043699301668497816, 0.0, 0.11279917482920297, 0.34969607049062207, 0.014731376281794767, 0.06780081807230816, 0.14105367430228716, 0.15239555141962005], [0.15300965990764429, 0.11279917482920297, 0.0, 0.4286777963859923, 0.10600350681019131, 0.12860661241121002, 0.041627118130523555, 0.04915234526361908], [0.3379983529936014, 0.34969607049062207, 0.4286777963859923, 0.0, 0.36291716179703654, 0.3991123844951361, 0.4643262141514731, 0.47089549324110097], [0.047440868951048355, 0.014731376281794767, 0.10600350681019131, 0.36291716179703654, 0.0, 0.05548235318711406, 0.13116190156853622, 0.14283959995824108], [0.06519503334229262, 0.06780081807230816, 0.12860661241121002, 0.3991123844951361, 0.05548235318711406, 0.0, 0.1380647151187329, 0.15061763011333545], [0.17651960140230805, 0.14105367430228716, 0.041627118130523555, 0.4643262141514731, 0.13116190156853622, 0.1380647151187329, 0.0, 0.014224885950406633], [0.18826018867408092, 0.15239555141962005, 0.04915234526361908, 0.47089549324110097, 0.14283959995824108, 0.15061763011333545, 0.014224885950406633, 0.0]], [[0.0, 0.00327826503622376, 0.02233645551636692, 0.03355219173999208, 0.002317762579478151, 0.003930766028038909, 0.006324092361839366, 0.29595510735582164], [0.00327826503622376, 0.0, 0.02554125077034867, 0.030347588459223668, 0.0009607222092284028, 0.0006527499957933246, 0.00959579678155, 0.29385995104260687], [0.02233645551636692, 0.02554125077034867, 0.0, 0.054748457711555246, 0.02460358598772215, 0.02617765308859685, 0.016113258170290422, 0.30879146791259576], [0.03355219173999208, 0.030347588459223668, 0.054748457711555246, 0.0, 0.03128857893170481, 0.02970739182856103, 0.03967401514088137, 0.27224388324151383], [0.002317762579478151, 0.0009607222092284028, 0.02460358598772215, 0.03128857893170481, 0.0, 0.0016134429521508084, 0.008637635090331136, 0.2944791253370078], [0.003930766028038909, 0.0006527499957933246, 0.02617765308859685, 0.02970739182856103, 0.0016134429521508084, 0.0, 0.010246518744211848, 0.29343683469008613], [0.006324092361839366, 0.00959579678155, 0.016113258170290422, 0.03967401514088137, 0.008637635090331136, 0.010246518744211848, 0.0, 0.29984932362292166], [0.29595510735582164, 0.29385995104260687, 0.30879146791259576, 0.27224388324151383, 0.2944791253370078, 0.29343683469008613, 0.29984932362292166, 0.0]], [[0.0, 0.09731227117978059, 0.18246986208517113, 0.2386629581189553, 0.07276679225456063, 0.09199484423319909, 0.05144376618817826, 0.11309952441333575], [0.09731227117978059, 0.0, 0.19670270552901828, 0.16976801562260285, 0.111172179061933, 0.029103099703145677, 0.12257592164922178, 0.16429023655122224], [0.18246986208517113, 0.19670270552901828, 0.0, 0.29554450929839476, 0.20623208074896088, 0.1835973218295811, 0.2305436927098115, 0.2828723651727943], [0.2386629581189553, 0.16976801562260285, 0.29554450929839476, 0.0, 0.2748573125596895, 0.19635012473965702, 0.2590239799314151, 0.24676252488870307], [0.07276679225456063, 0.111172179061933, 0.20623208074896088, 0.2748573125596895, 0.0, 0.0919223905939359, 0.07197634186894333, 0.15435613211764498], [0.09199484423319909, 0.029103099703145677, 0.1835973218295811, 0.19635012473965702, 0.0919223905939359, 0.0, 0.11930748203660893, 0.17461892645723634], [0.05144376618817826, 0.12257592164922178, 0.2305436927098115, 0.2590239799314151, 0.07197634186894333, 0.11930748203660893, 0.0, 0.08431819753563702], [0.11309952441333575, 0.16429023655122224, 0.2828723651727943, 0.24676252488870307, 0.15435613211764498, 0.17461892645723634, 0.08431819753563702, 0.0]], [[0.0, 0.19536001999286481, 0.21567098002639218, 0.2049395929549262, 0.2808794805278456, 0.25959577699894315, 0.1910309565978467, 0.1699800416267328], [0.19536001999286481, 0.0, 0.19034048417436017, 0.3277840829956569, 0.18961703900399052, 0.24439850197433738, 0.07814569638090033, 0.1348780979271086], [0.21567098002639218, 0.19034048417436017, 0.0, 0.3406009728869235, 0.345204062431872, 0.2639308770628274, 0.11558625055330186, 0.08443205973392806], [0.2049395929549262, 0.3277840829956569, 0.3406009728869235, 0.0, 0.42906326097038966, 0.44092014636404914, 0.3237294630950887, 0.30903841963154205], [0.2808794805278456, 0.18961703900399052, 0.345204062431872, 0.42906326097038966, 0.0, 0.22972270286172847, 0.2534290510120782, 0.290141558694246], [0.25959577699894315, 0.24439850197433738, 0.2639308770628274, 0.44092014636404914, 0.22972270286172847, 0.0, 0.24749991695654683, 0.2585333267497194], [0.1910309565978467, 0.07814569638090033, 0.11558625055330186, 0.3237294630950887, 0.2534290510120782, 0.24749991695654683, 0.0, 0.06985417041966333], [0.1699800416267328, 0.1348780979271086, 0.08443205973392806, 0.30903841963154205, 0.290141558694246, 0.2585333267497194, 0.06985417041966333, 0.0]], [[0.0, 0.08503197078689054, 0.06353649715039487, 0.35552005648399637, 0.04015848364647381, 0.09183871702302901, 0.05372759636315273, 0.05787073415289734], [0.08503197078689054, 0.0, 0.05133106531376711, 0.3352873865604005, 0.07095124824783285, 0.05695646248239872, 0.09255207344148038, 0.11308732232664422], [0.06353649715039487, 0.05133106531376711, 0.0, 0.32932586365307326, 0.04404628594516885, 0.07056052436119797, 0.05746576160989001, 0.08143533813886122], [0.35552005648399637, 0.3352873865604005, 0.32932586365307326, 0.0, 0.36185537649188076, 0.3610014812016018, 0.3678515206121704, 0.38259783536418573], [0.04015848364647381, 0.07095124824783285, 0.04404628594516885, 0.36185537649188076, 0.0, 0.0659610232261354, 0.030170515467189216, 0.043365139116824894], [0.09183871702302901, 0.05695646248239872, 0.07056052436119797, 0.3610014812016018, 0.0659610232261354, 0.0, 0.08102449621531267, 0.09331546121716694], [0.05372759636315273, 0.09255207344148038, 0.05746576160989001, 0.3678515206121704, 0.030170515467189216, 0.08102449621531267, 0.0, 0.03433625684730534], [0.05787073415289734, 0.11308732232664422, 0.08143533813886122, 0.38259783536418573, 0.043365139116824894, 0.09331546121716694, 0.03433625684730534, 0.0]], [[0.0, 0.09732599488925471, 0.11595570728012014, 0.36408921539175537, 0.0428847665152291, 0.09469022657057614, 0.03310353614699268, 0.03978174029721678], [0.09732599488925471, 0.0, 0.06552796441145005, 0.4089350618857928, 0.10968273484436072, 0.01657073541115933, 0.11068376654547328, 0.075033490761906], [0.11595570728012014, 0.06552796441145005, 0.0, 0.3913425865003243, 0.13433984444323563, 0.08013686371184511, 0.1367848490001413, 0.11164681684336805], [0.36408921539175537, 0.4089350618857928, 0.3913425865003243, 0.0, 0.3453253429118354, 0.4094368913703276, 0.3507516205123605, 0.3699939625383936], [0.0428847665152291, 0.10968273484436072, 0.13433984444323563, 0.3453253429118354, 0.0, 0.1031732276854712, 0.023020540997187224, 0.03997389294888168], [0.09469022657057614, 0.01657073541115933, 0.08013686371184511, 0.4094368913703276, 0.1031732276854712, 0.0, 0.10440880850943729, 0.06783057326214995], [0.03310353614699268, 0.11068376654547328, 0.1367848490001413, 0.3507516205123605, 0.023020540997187224, 0.10440880850943729, 0.0, 0.03759747743255365], [0.03978174029721678, 0.075033490761906, 0.11164681684336805, 0.3699939625383936, 0.03997389294888168, 0.06783057326214995, 0.03759747743255365, 0.0]], [[0.0, 0.06770699655269817, 0.10759480789587919, 0.15620388966090284, 0.16063022833745386, 0.09609776018727094, 0.2349221426337197, 0.1419877972815108], [0.06770699655269817, 0.0, 0.04805426057118889, 0.16349710750697052, 0.09593592507422201, 0.04938686075188853, 0.1749529664739883, 0.09012025916375703], [0.10759480789587919, 0.04805426057118889, 0.0, 0.2003655985582741, 0.08224555084394863, 0.02532425331513402, 0.1627589744366972, 0.09159773911582926], [0.15620388966090284, 0.16349710750697052, 0.2003655985582741, 0.0, 0.18849658886461026, 0.20164036786574852, 0.21969984066383585, 0.15806427538438175], [0.16063022833745386, 0.09593592507422201, 0.08224555084394863, 0.18849658886461026, 0.0, 0.10302148452219055, 0.08255772043727734, 0.06208355166754814], [0.09609776018727094, 0.04938686075188853, 0.02532425331513402, 0.20164036786574852, 0.10302148452219055, 0.0, 0.18198592043573492, 0.09920238795700412], [0.2349221426337197, 0.1749529664739883, 0.1627589744366972, 0.21969984066383585, 0.08255772043727734, 0.18198592043573492, 0.0, 0.11160586960070942], [0.1419877972815108, 0.09012025916375703, 0.09159773911582926, 0.15806427538438175, 0.06208355166754814, 0.09920238795700412, 0.11160586960070942, 0.0]], [[0.0, 0.06398747288274856, 0.38236809467356925, 0.35999843871959175, 0.15147268305544506, 0.23766190484248795, 0.20472129662705355, 0.1134260591452324], [0.06398747288274856, 0.0, 0.32387946091116493, 0.3066742480257821, 0.14961893633222947, 0.22829482199960136, 0.16576349034867388, 0.13977315460762307], [0.38236809467356925, 0.32387946091116493, 0.0, 0.21673106320491545, 0.33767860132198674, 0.329331428336073, 0.28361701022425906, 0.39600517170685984], [0.35999843871959175, 0.3066742480257821, 0.21673106320491545, 0.0, 0.38033925471670726, 0.4213682611195624, 0.33401427719779453, 0.42335653399441714], [0.15147268305544506, 0.14961893633222947, 0.33767860132198674, 0.38033925471670726, 0.0, 0.1008906811934424, 0.23460955891612065, 0.11085868791108099], [0.23766190484248795, 0.22829482199960136, 0.329331428336073, 0.4213682611195624, 0.1008906811934424, 0.0, 0.25248784479591774, 0.16500104517874167], [0.20472129662705355, 0.16576349034867388, 0.28361701022425906, 0.33401427719779453, 0.23460955891612065, 0.25248784479591774, 0.0, 0.20234950916225666], [0.1134260591452324, 0.13977315460762307, 0.39600517170685984, 0.42335653399441714, 0.11085868791108099, 0.16500104517874167, 0.20234950916225666, 0.0]], [[0.0, 0.21516981570614133, 0.1780516065132061, 0.21397670074381075, 0.014208633254885675, 0.09512930029795703, 0.17600256415113538, 0.17081644215654695], [0.21516981570614133, 0.0, 0.044559366803830484, 0.03659571586362056, 0.22392320148675202, 0.1581354713905044, 0.17347585193106999, 0.07647620873254517], [0.1780516065132061, 0.044559366803830484, 0.0, 0.03837218507244978, 0.1881301537218656, 0.11425909082372683, 0.1723867227583424, 0.07663616869045803], [0.21397670074381075, 0.03659571586362056, 0.03837218507244978, 0.0, 0.2243809713244681, 0.14350774652603243, 0.2012215107387994, 0.10329179599894336], [0.014208633254885675, 0.22392320148675202, 0.1881301537218656, 0.2243809713244681, 0.0, 0.10907247901256882, 0.17324405412957963, 0.17599606107287322], [0.09512930029795703, 0.1581354713905044, 0.11425909082372683, 0.14350774652603243, 0.10907247901256882, 0.0, 0.20419332057710468, 0.14824947788477683], [0.17600256415113538, 0.17347585193106999, 0.1723867227583424, 0.2012215107387994, 0.17324405412957963, 0.20419332057710468, 0.0, 0.09890003220251788], [0.17081644215654695, 0.07647620873254517, 0.07663616869045803, 0.10329179599894336, 0.17599606107287322, 0.14824947788477683, 0.09890003220251788, 0.0]], [[0.0, 0.036458640208290996, 0.05628351232638159, 0.3454174505211464, 0.0271892054825795, 0.07354027122644725, 0.06542712760322376, 0.0771584511435141], [0.036458640208290996, 0.0, 0.07714679208320319, 0.36013567929177304, 0.03399672389462777, 0.05470171771593664, 0.04120947246807633, 0.05135670350180444], [0.05628351232638159, 0.07714679208320319, 0.0, 0.30539479174810513, 0.06726700471314746, 0.10818095334733675, 0.08080341097319983, 0.09552152425363804], [0.3454174505211464, 0.36013567929177304, 0.30539479174810513, 0.0, 0.35220573851298476, 0.3733790594003043, 0.35374501848301676, 0.3609327867316753], [0.0271892054825795, 0.03399672389462777, 0.06726700471314746, 0.35220573851298476, 0.0, 0.05010540800467853, 0.053029455533208904, 0.05993891554609716], [0.07354027122644725, 0.05470171771593664, 0.10818095334733675, 0.3733790594003043, 0.05010540800467853, 0.0, 0.053730621828823016, 0.04367911824062307], [0.06542712760322376, 0.04120947246807633, 0.08080341097319983, 0.35374501848301676, 0.053029455533208904, 0.053730621828823016, 0.0, 0.018643779656107588], [0.0771584511435141, 0.05135670350180444, 0.09552152425363804, 0.3609327867316753, 0.05993891554609716, 0.04367911824062307, 0.018643779656107588, 0.0]], [[0.0, 0.11195844024425435, 0.06091968821396403, 0.4941600002317436, 0.1495644876008444, 0.10200770422586908, 0.12016638008481795, 0.14297723204944957], [0.11195844024425435, 0.0, 0.06494769324221362, 0.4638565208500155, 0.1194050723157079, 0.053783358855859775, 0.0706139578498317, 0.164473735852274], [0.06091968821396403, 0.06494769324221362, 0.0, 0.48545493030125664, 0.12789712205500545, 0.05695489672493804, 0.0951902504974104, 0.14478921212575402], [0.4941600002317436, 0.4638565208500155, 0.48545493030125664, 0.0, 0.5377809480189987, 0.4625075064548253, 0.48257867542579974, 0.4608475942337049], [0.1495644876008444, 0.1194050723157079, 0.12789712205500545, 0.5377809480189987, 0.0, 0.10986585451853496, 0.10569470769791002, 0.21101405676246596], [0.10200770422586908, 0.053783358855859775, 0.05695489672493804, 0.4625075064548253, 0.10986585451853496, 0.0, 0.08276420773031434, 0.14891725697434208], [0.12016638008481795, 0.0706139578498317, 0.0951902504974104, 0.48257867542579974, 0.10569470769791002, 0.08276420773031434, 0.0, 0.132743504394797], [0.14297723204944957, 0.164473735852274, 0.14478921212575402, 0.4608475942337049, 0.21101405676246596, 0.14891725697434208, 0.132743504394797, 0.0]], [[0.0, 0.2350245246784514, 0.35272259122141414, 0.4518888746250368, 0.36039323835638376, 0.11048786506036454, 0.4661874486831272, 0.23976514641135133], [0.2350245246784514, 0.0, 0.32249736924142514, 0.40555377525990693, 0.34941940307467717, 0.1912576838250153, 0.3146667756581808, 0.32008173045493393], [0.35272259122141414, 0.32249736924142514, 0.0, 0.47507830881943464, 0.2436734545849582, 0.3474113467088012, 0.22360841801080744, 0.32467298621851975], [0.4518888746250368, 0.40555377525990693, 0.47507830881943464, 0.0, 0.572634733046382, 0.503579743968752, 0.46398764927133906, 0.39984324580795966], [0.36039323835638376, 0.34941940307467717, 0.2436734545849582, 0.572634733046382, 0.0, 0.3353309269351201, 0.3434596396045787, 0.47149946859657044], [0.11048786506036454, 0.1912576838250153, 0.3474113467088012, 0.503579743968752, 0.3353309269351201, 0.0, 0.4369501448974096, 0.2888767837979225], [0.4661874486831272, 0.3146667756581808, 0.22360841801080744, 0.46398764927133906, 0.3434596396045787, 0.4369501448974096, 0.0, 0.4372217778320008], [0.23976514641135133, 0.32008173045493393, 0.32467298621851975, 0.39984324580795966, 0.47149946859657044, 0.2888767837979225, 0.4372217778320008, 0.0]], [[0.0, 0.45635763135103996, 0.2922652645239751, 0.610300642472112, 0.43815594576209566, 0.4265300587424792, 0.26904937276601304, 0.3087530473363047], [0.45635763135103996, 0.0, 0.2031189242767204, 0.629139500878085, 0.2583639759089196, 0.14784297110683448, 0.5495327821523424, 0.3567405608164135], [0.2922652645239751, 0.2031189242767204, 0.0, 0.6597110986471841, 0.3348612777875656, 0.25391037740515215, 0.4635210951184809, 0.3303634378756276], [0.610300642472112, 0.629139500878085, 0.6597110986471841, 0.0, 0.3964426651083075, 0.49880486395740387, 0.3960957885454947, 0.36818540676630496], [0.43815594576209566, 0.2583639759089196, 0.3348612777875656, 0.3964426651083075, 0.0, 0.11245609105405913, 0.39956643017999943, 0.17502619617997325], [0.4265300587424792, 0.14784297110683448, 0.25391037740515215, 0.49880486395740387, 0.11245609105405913, 0.0, 0.4524644006176366, 0.23489155226678382], [0.26904937276601304, 0.5495327821523424, 0.4635210951184809, 0.3960957885454947, 0.39956643017999943, 0.4524644006176366, 0.0, 0.2334178710931695], [0.3087530473363047, 0.3567405608164135, 0.3303634378756276, 0.36818540676630496, 0.17502619617997325, 0.23489155226678382, 0.2334178710931695, 0.0]], [[0.0, 0.027062786609850422, 0.026595462051568083, 0.216353346268399, 0.018893119162149617, 0.017178979600313664, 0.043081296255371486, 0.04662110898932878], [0.027062786609850422, 0.0, 0.012643621403070652, 0.202543708480892, 0.020132127730542734, 0.01974239952113479, 0.024616045565823447, 0.026234228441268746], [0.026595462051568083, 0.012643621403070652, 0.0, 0.19864222410422863, 0.02475479818480442, 0.017394915407452263, 0.028709469703652735, 0.03173149268654713], [0.216353346268399, 0.202543708480892, 0.19864222410422863, 0.0, 0.21592878460217038, 0.20794613299246703, 0.2044446622559697, 0.2032736746732284], [0.018893119162149617, 0.020132127730542734, 0.02475479818480442, 0.21592878460217038, 0.0, 0.024507014161284448, 0.03103803026320605, 0.03488969690983867], [0.017178979600313664, 0.01974239952113479, 0.017394915407452263, 0.20794613299246703, 0.024507014161284448, 0.0, 0.03642893104477059, 0.03931925962854784], [0.043081296255371486, 0.024616045565823447, 0.028709469703652735, 0.2044446622559697, 0.03103803026320605, 0.03642893104477059, 0.0, 0.007360866859256989], [0.04662110898932878, 0.026234228441268746, 0.03173149268654713, 0.2032736746732284, 0.03488969690983867, 0.03931925962854784, 0.007360866859256989, 0.0]], [[0.0, 0.03960979292682744, 0.04526350196316172, 0.2834888928446546, 0.0695410241871284, 0.03799859725460357, 0.03720981905181695, 0.05338496925168651], [0.03960979292682744, 0.0, 0.04565828302778379, 0.26212375169400554, 0.05192472697105566, 0.026258941070228848, 0.05408101546673993, 0.06564612678128988], [0.04526350196316172, 0.04565828302778379, 0.0, 0.25544450694981763, 0.09037348337998091, 0.053009156882692386, 0.03402813451482194, 0.030096742301104613], [0.2834888928446546, 0.26212375169400554, 0.25544450694981763, 0.0, 0.2785380137541981, 0.2704954276036496, 0.27947960481464773, 0.25774501778512887], [0.0695410241871284, 0.05192472697105566, 0.09037348337998091, 0.2785380137541981, 0.0, 0.058693185839887495, 0.08965046467236308, 0.10309463371145614], [0.03799859725460357, 0.026258941070228848, 0.053009156882692386, 0.2704954276036496, 0.058693185839887495, 0.0, 0.04795171468236941, 0.07380727179577593], [0.03720981905181695, 0.05408101546673993, 0.03402813451482194, 0.27947960481464773, 0.08965046467236308, 0.04795171468236941, 0.0, 0.0500326972825663], [0.05338496925168651, 0.06564612678128988, 0.030096742301104613, 0.25774501778512887, 0.10309463371145614, 0.07380727179577593, 0.0500326972825663, 0.0]], [[0.0, 0.14443722110634133, 0.07213292118268658, 0.18135183970837215, 0.2876266215929178, 0.22032970786919648, 0.17364149433279485, 0.3575567304476235], [0.14443722110634133, 0.0, 0.073553844808318, 0.06148454549757809, 0.16613256474381405, 0.18452730441069387, 0.07719231129940744, 0.3077492804805366], [0.07213292118268658, 0.073553844808318, 0.0, 0.118754871760285, 0.2235481914632646, 0.18682488981502782, 0.1112179758099268, 0.32389133288292166], [0.18135183970837215, 0.06148454549757809, 0.118754871760285, 0.0, 0.1851617828055975, 0.23909858652332577, 0.13011305030190598, 0.35097170515543824], [0.2876266215929178, 0.16613256474381405, 0.2235481914632646, 0.1851617828055975, 0.0, 0.1625191989581828, 0.11982181080014594, 0.2050227386426254], [0.22032970786919648, 0.18452730441069387, 0.18682488981502782, 0.23909858652332577, 0.1625191989581828, 0.0, 0.1129059111299016, 0.14740558401787088], [0.17364149433279485, 0.07719231129940744, 0.1112179758099268, 0.13011305030190598, 0.11982181080014594, 0.1129059111299016, 0.0, 0.23515495366113587], [0.3575567304476235, 0.3077492804805366, 0.32389133288292166, 0.35097170515543824, 0.2050227386426254, 0.14740558401787088, 0.23515495366113587, 0.0]], [[0.0, 0.012197820840658926, 0.045630992085070224, 0.23317853238331082, 0.07815071973987771, 0.02743352237489169, 0.057312285489553284, 0.036550738888240016], [0.012197820840658926, 0.0, 0.04343752108701126, 0.23008845712000686, 0.0761820674847377, 0.018865210518563234, 0.04709570673170733, 0.027021649235907295], [0.045630992085070224, 0.04343752108701126, 0.0, 0.19083502722572787, 0.0528263863618631, 0.04880248079471917, 0.062426338542363326, 0.057476332169087055], [0.23317853238331082, 0.23008845712000686, 0.19083502722572787, 0.0, 0.18058658506946612, 0.22911965325574435, 0.22549800137537845, 0.23614114133294634], [0.07815071973987771, 0.0761820674847377, 0.0528263863618631, 0.18058658506946612, 0.0, 0.06853137928579872, 0.08336750891439701, 0.08658656798960558], [0.02743352237489169, 0.018865210518563234, 0.04880248079471917, 0.22911965325574435, 0.06853137928579872, 0.0, 0.04172112079013803, 0.028528781416960667], [0.057312285489553284, 0.04709570673170733, 0.062426338542363326, 0.22549800137537845, 0.08336750891439701, 0.04172112079013803, 0.0, 0.026244474742553446], [0.036550738888240016, 0.027021649235907295, 0.057476332169087055, 0.23614114133294634, 0.08658656798960558, 0.028528781416960667, 0.026244474742553446, 0.0]], [[0.0, 0.18444777178434635, 0.1749975404081536, 0.32610846697721746, 0.15967740641316136, 0.16920092722042832, 0.2488137493631644, 0.14874881077246685], [0.18444777178434635, 0.0, 0.010057909587673712, 0.16724451086944747, 0.0899019087333839, 0.08133294615759705, 0.07137025130570124, 0.1152506395044029], [0.1749975404081536, 0.010057909587673712, 0.0, 0.17641541431097235, 0.0829501217449451, 0.07533249040890665, 0.07905906488344967, 0.10749325905664776], [0.32610846697721746, 0.16724451086944747, 0.17641541431097235, 0.0, 0.2509122652839747, 0.24009061695896988, 0.15086238404195168, 0.27710619910291145], [0.15967740641316136, 0.0899019087333839, 0.0829501217449451, 0.2509122652839747, 0.0, 0.013098324103123197, 0.1180745832823803, 0.027737609572327494], [0.16920092722042832, 0.08133294615759705, 0.07533249040890665, 0.24009061695896988, 0.013098324103123197, 0.0, 0.10522260935328943, 0.04026051412391911], [0.2488137493631644, 0.07137025130570124, 0.07905906488344967, 0.15086238404195168, 0.1180745832823803, 0.10522260935328943, 0.0, 0.145184131889273], [0.14874881077246685, 0.1152506395044029, 0.10749325905664776, 0.27710619910291145, 0.027737609572327494, 0.04026051412391911, 0.145184131889273, 0.0]], [[0.0, 0.0, 0.0, 0.0, 0.0, 0.0, 0.0, 0.0], [0.0, 0.0, 0.0, 0.0, 0.0, 0.0, 0.0, 0.0], [0.0, 0.0, 0.0, 0.0, 0.0, 0.0, 0.0, 0.0], [0.0, 0.0, 0.0, 0.0, 0.0, 0.0, 0.0, 0.0], [0.0, 0.0, 0.0, 0.0, 0.0, 0.0, 0.0, 0.0], [0.0, 0.0, 0.0, 0.0, 0.0, 0.0, 0.0, 0.0], [0.0, 0.0, 0.0, 0.0, 0.0, 0.0, 0.0, 0.0], [0.0, 0.0, 0.0, 0.0, 0.0, 0.0, 0.0, 0.0]], [[0.0, 0.14481105948328393, 0.09401063914638215, 0.42367009131888267, 0.1772178104302765, 0.14771391166405493, 0.1421225529926316, 0.1789906858223288], [0.14481105948328393, 0.0, 0.08656559504350889, 0.5402558866415141, 0.0860117539500719, 0.05671523350449866, 0.056274957965044364, 0.0896095194620731], [0.09401063914638215, 0.08656559504350889, 0.0, 0.4926842158948423, 0.1578420075748188, 0.12330934480613549, 0.1191996232530065, 0.1608681210862538], [0.42367009131888267, 0.5402558866415141, 0.4926842158948423, 0.0, 0.5518011524435829, 0.5358696628786429, 0.5318375286896716, 0.5522121164935777], [0.1772178104302765, 0.0860117539500719, 0.1578420075748188, 0.5518011524435829, 0.0, 0.03611295736394862, 0.04089499039139012, 0.0037549221780422875], [0.14771391166405493, 0.05671523350449866, 0.12330934480613549, 0.5358696628786429, 0.03611295736394862, 0.0, 0.0059684638696563905, 0.03925338506335497], [0.1421225529926316, 0.056274957965044364, 0.1191996232530065, 0.5318375286896716, 0.04089499039139012, 0.0059684638696563905, 0.0, 0.043835513825116516], [0.1789906858223288, 0.0896095194620731, 0.1608681210862538, 0.5522121164935777, 0.0037549221780422875, 0.03925338506335497, 0.043835513825116516, 0.0]], [[0.0, 0.056960177610846735, 0.061089907090664065, 0.15287635889047693, 0.16192641612887324, 0.035893383163159605, 0.1431450168915879, 0.0560486206352832], [0.056960177610846735, 0.0, 0.04501274553331605, 0.1104094260133168, 0.1616963882836011, 0.026163558113712994, 0.14419332632794327, 0.014548834395769851], [0.061089907090664065, 0.04501274553331605, 0.0, 0.0949401486367102, 0.11799459416984576, 0.03240134863949711, 0.10000440685730295, 0.030619244871245285], [0.15287635889047693, 0.1104094260133168, 0.0949401486367102, 0.0, 0.12487847766670834, 0.11908070395794462, 0.11739063480060176, 0.10219273679373912], [0.16192641612887324, 0.1616963882836011, 0.11799459416984576, 0.12487847766670834, 0.0, 0.14766232538497093, 0.019168461112545866, 0.1474653499887656], [0.035893383163159605, 0.026163558113712994, 0.03240134863949711, 0.11908070395794462, 0.14766232538497093, 0.0, 0.12927549962241372, 0.020573953526597973], [0.1431450168915879, 0.14419332632794327, 0.10000440685730295, 0.11739063480060176, 0.019168461112545866, 0.12927549962241372, 0.0, 0.12989327439798812], [0.0560486206352832, 0.014548834395769851, 0.030619244871245285, 0.10219273679373912, 0.1474653499887656, 0.020573953526597973, 0.12989327439798812, 0.0]], [[0.0, 0.08912788398098678, 0.11716820778427599, 0.059197733480521694, 0.16202592019469808, 0.20020933466021948, 0.15352077663692232, 0.1562606434915373], [0.08912788398098678, 0.0, 0.13013754244116854, 0.08121600370997753, 0.13997886584791602, 0.1841364888178474, 0.14642969588043894, 0.07003407570588017], [0.11716820778427599, 0.13013754244116854, 0.0, 0.16597902871472117, 0.25739839036520595, 0.2982778268296777, 0.2557606711521942, 0.17641068269282795], [0.059197733480521694, 0.08121600370997753, 0.16597902871472117, 0.0, 0.10363650941699001, 0.14261983587466312, 0.09553592963374631, 0.13843534432801272], [0.16202592019469808, 0.13997886584791602, 0.25739839036520595, 0.10363650941699001, 0.0, 0.04590785498327404, 0.02614676557286888, 0.15431453635859113], [0.20020933466021948, 0.1841364888178474, 0.2982778268296777, 0.14261983587466312, 0.04590785498327404, 0.0, 0.0482985652458684, 0.1947843420798748], [0.15352077663692232, 0.14642969588043894, 0.2557606711521942, 0.09553592963374631, 0.02614676557286888, 0.0482985652458684, 0.0, 0.17075222481106564], [0.1562606434915373, 0.07003407570588017, 0.17641068269282795, 0.13843534432801272, 0.15431453635859113, 0.1947843420798748, 0.17075222481106564, 0.0]], [[0.0, 0.05445815937329464, 0.13486733787579377, 0.18484459281124369, 0.08584234882861641, 0.10679599079846061, 0.09095008020754793, 0.15882141410661005], [0.05445815937329464, 0.0, 0.13839478720691797, 0.20649922605051269, 0.06573126285365072, 0.085698581429321, 0.06983097620963359, 0.14082412679772532], [0.13486733787579377, 0.13839478720691797, 0.0, 0.09012091461377023, 0.07828910332084839, 0.06829998148814848, 0.07650795708419074, 0.06062894214564052], [0.18484459281124369, 0.20649922605051269, 0.09012091461377023, 0.0, 0.15930673269119078, 0.1544257832332041, 0.15896435130374584, 0.14365466738993024], [0.08584234882861641, 0.06573126285365072, 0.07828910332084839, 0.15930673269119078, 0.0, 0.021567962818043292, 0.005125813995676073, 0.07675432782487834], [0.10679599079846061, 0.085698581429321, 0.06829998148814848, 0.1544257832332041, 0.021567962818043292, 0.0, 0.01661237013571991, 0.055597664088517705], [0.09095008020754793, 0.06983097620963359, 0.07650795708419074, 0.15896435130374584, 0.005125813995676073, 0.01661237013571991, 0.0, 0.07203906291495295], [0.15882141410661005, 0.14082412679772532, 0.06062894214564052, 0.14365466738993024, 0.07675432782487834, 0.055597664088517705, 0.07203906291495295, 0.0]], [[0.0, 0.03390073724975791, 0.04115829501373279, 0.3665274592920546, 0.09091374339393615, 0.029495444828395643, 0.047160135705169644, 0.06263529021746082], [0.03390073724975791, 0.0, 0.05688718189777594, 0.38744853697228, 0.10183538294606032, 0.018955086825508255, 0.03948147371644194, 0.03703066344891675], [0.04115829501373279, 0.05688718189777594, 0.0, 0.36175852515967843, 0.12085925717302387, 0.059839753776807496, 0.044121723404019, 0.0675844420202354], [0.3665274592920546, 0.38744853697228, 0.36175852515967843, 0.0, 0.38335237159504365, 0.3885344428333521, 0.3696853986115488, 0.4054478977682433], [0.09091374339393615, 0.10183538294606032, 0.12085925717302387, 0.38335237159504365, 0.0, 0.08557500773951329, 0.12999197817107358, 0.1338520983385959], [0.029495444828395643, 0.018955086825508255, 0.059839753776807496, 0.3885344428333521, 0.08557500773951329, 0.0, 0.05486052347722411, 0.05074159397371611], [0.047160135705169644, 0.03948147371644194, 0.044121723404019, 0.3696853986115488, 0.12999197817107358, 0.05486052347722411, 0.0, 0.04572013741811187], [0.06263529021746082, 0.03703066344891675, 0.0675844420202354, 0.4054478977682433, 0.1338520983385959, 0.05074159397371611, 0.04572013741811187, 0.0]], [[0.0, 0.08763865034991136, 0.07579642198372481, 0.18336583775794033, 0.1129494450672189, 0.1383212715556723, 0.11469509316596398, 0.12482889438328322], [0.08763865034991136, 0.0, 0.11821322470030869, 0.13333232776638523, 0.06575516297064397, 0.13634102159190664, 0.06511023543261925, 0.10150115501645841], [0.07579642198372481, 0.11821322470030869, 0.0, 0.16448500982396483, 0.09811393195722104, 0.07751824488227131, 0.10074251342503758, 0.13822551773420272], [0.18336583775794033, 0.13333232776638523, 0.16448500982396483, 0.0, 0.09759171118977857, 0.11539604727789592, 0.09276043954595017, 0.14119782491637226], [0.1129494450672189, 0.06575516297064397, 0.09811393195722104, 0.09759171118977857, 0.0, 0.08396108694572901, 0.011610477875008664, 0.11738018686494968], [0.1383212715556723, 0.13634102159190664, 0.07751824488227131, 0.11539604727789592, 0.08396108694572901, 0.0, 0.08322281932606648, 0.13939253880596597], [0.11469509316596398, 0.06511023543261925, 0.10074251342503758, 0.09276043954595017, 0.011610477875008664, 0.08322281932606648, 0.0, 0.10800200193567211], [0.12482889438328322, 0.10150115501645841, 0.13822551773420272, 0.14119782491637226, 0.11738018686494968, 0.13939253880596597, 0.10800200193567211, 0.0]], [[0.0, 0.020972477866228734, 0.02597711764568883, 0.12478132896520801, 0.02015817808319489, 0.05278221289838793, 0.02743117879790739, 0.04511113676122503], [0.020972477866228734, 0.0, 0.0339637953676928, 0.13818946929373613, 0.02120283969976353, 0.05371175006660404, 0.03950115697042466, 0.05528744604569883], [0.02597711764568883, 0.0339637953676928, 0.0, 0.11484419966909123, 0.03365545752698348, 0.06279670835397416, 0.020990196419758817, 0.025692098239963587], [0.12478132896520801, 0.13818946929373613, 0.11484419966909123, 0.0, 0.1370163494087609, 0.15735364703703095, 0.11315340345782682, 0.11385479090936891], [0.02015817808319489, 0.02120283969976353, 0.03365545752698348, 0.1370163494087609, 0.0, 0.057240986154800354, 0.03256455553500814, 0.04792963887841702], [0.05278221289838793, 0.05371175006660404, 0.06279670835397416, 0.15735364703703095, 0.057240986154800354, 0.0, 0.07259630597825907, 0.07201955870219887], [0.02743117879790739, 0.03950115697042466, 0.020990196419758817, 0.11315340345782682, 0.03256455553500814, 0.07259630597825907, 0.0, 0.031833333302855475], [0.04511113676122503, 0.05528744604569883, 0.025692098239963587, 0.11385479090936891, 0.04792963887841702, 0.07201955870219887, 0.031833333302855475, 0.0]], [[0.0, 0.09189228257744886, 0.09625463327318445, 0.42751969692329844, 0.04682722382188271, 0.08517990930803092, 0.06377562380481101, 0.10734124460072697], [0.09189228257744886, 0.0, 0.1587988082380951, 0.4787917293716296, 0.11780495528963496, 0.039207582645452516, 0.12173650863990167, 0.047068090824241716], [0.09625463327318445, 0.1587988082380951, 0.0, 0.3437704987931258, 0.06614153975217248, 0.13525437074839813, 0.041055428501031034, 0.1752927046257249], [0.42751969692329844, 0.4787917293716296, 0.3437704987931258, 0.0, 0.39636604751385335, 0.453094403098827, 0.3771835265026811, 0.4889944342617606], [0.04682722382188271, 0.11780495528963496, 0.06614153975217248, 0.39636604751385335, 0.0, 0.1065591735518386, 0.03518092293185487, 0.13597056933648205], [0.08517990930803092, 0.039207582645452516, 0.13525437074839813, 0.453094403098827, 0.1065591735518386, 0.0, 0.10096959889761498, 0.05113512596402936], [0.06377562380481101, 0.12173650863990167, 0.041055428501031034, 0.3771835265026811, 0.03518092293185487, 0.10096959889761498, 0.0, 0.1393993561389795], [0.10734124460072697, 0.047068090824241716, 0.1752927046257249, 0.4889944342617606, 0.13597056933648205, 0.05113512596402936, 0.1393993561389795, 0.0]], [[0.0, 0.0, 0.0, 0.0, 0.0, 0.0, 0.0, 0.0], [0.0, 0.0, 0.0, 0.0, 0.0, 0.0, 0.0, 0.0], [0.0, 0.0, 0.0, 0.0, 0.0, 0.0, 0.0, 0.0], [0.0, 0.0, 0.0, 0.0, 0.0, 0.0, 0.0, 0.0], [0.0, 0.0, 0.0, 0.0, 0.0, 0.0, 0.0, 0.0], [0.0, 0.0, 0.0, 0.0, 0.0, 0.0, 0.0, 0.0], [0.0, 0.0, 0.0, 0.0, 0.0, 0.0, 0.0, 0.0], [0.0, 0.0, 0.0, 0.0, 0.0, 0.0, 0.0, 0.0]], [[0.0, 0.06476237562997077, 0.04647276805493239, 0.3486079704422556, 0.0621757006165216, 0.06043117333493591, 0.05191270988642043, 0.09071420361509538], [0.06476237562997077, 0.0, 0.09256343554513054, 0.39189581062675394, 0.04618295229889984, 0.016626497700025476, 0.016901297669831804, 0.03783643183491146], [0.04647276805493239, 0.09256343554513054, 0.0, 0.3415000346236149, 0.08199065541312489, 0.08112752074449352, 0.08555805312828307, 0.11478693037651204], [0.3486079704422556, 0.39189581062675394, 0.3415000346236149, 0.0, 0.39980630533713635, 0.3906452744262801, 0.38005525595474426, 0.4185777129981776], [0.0621757006165216, 0.04618295229889984, 0.08199065541312489, 0.39980630533713635, 0.0, 0.040124000499331285, 0.04902158118169906, 0.04269838019316929], [0.06043117333493591, 0.016626497700025476, 0.08112752074449352, 0.3906452744262801, 0.040124000499331285, 0.0, 0.025175096553277026, 0.042652017707881275], [0.05191270988642043, 0.016901297669831804, 0.08555805312828307, 0.38005525595474426, 0.04902158118169906, 0.025175096553277026, 0.0, 0.05087494123919866], [0.09071420361509538, 0.03783643183491146, 0.11478693037651204, 0.4185777129981776, 0.04269838019316929, 0.042652017707881275, 0.05087494123919866, 0.0]], [[0.0, 0.0799716572905829, 0.0938975458507294, 0.30057264398818245, 0.05814120804840859, 0.04015055549838378, 0.07122293636610656, 0.10891919149744343], [0.0799716572905829, 0.0, 0.06266806295215785, 0.2566163751793061, 0.05099473615319437, 0.04381873400783064, 0.02061022181054833, 0.12966407670858937], [0.0938975458507294, 0.06266806295215785, 0.0, 0.2121615203489844, 0.07845827146243027, 0.059358094838106605, 0.04678024091226961, 0.17844604537724995], [0.30057264398818245, 0.2566163751793061, 0.2121615203489844, 0.0, 0.2740820959071321, 0.2687988617568109, 0.25012682857755253, 0.3723720479644368], [0.05814120804840859, 0.05099473615319437, 0.07845827146243027, 0.2740820959071321, 0.0, 0.040239627056708124, 0.05353168697873264, 0.10943370003375269], [0.04015055549838378, 0.04381873400783064, 0.059358094838106605, 0.2687988617568109, 0.040239627056708124, 0.0, 0.032106443071963094, 0.12382433577599698], [0.07122293636610656, 0.02061022181054833, 0.04678024091226961, 0.25012682857755253, 0.05353168697873264, 0.032106443071963094, 0.0, 0.13904797070453195], [0.10891919149744343, 0.12966407670858937, 0.17844604537724995, 0.3723720479644368, 0.10943370003375269, 0.12382433577599698, 0.13904797070453195, 0.0]], [[0.0, 0.0, 0.0, 0.0, 0.0, 0.0, 0.0, 0.0], [0.0, 0.0, 0.0, 0.0, 0.0, 0.0, 0.0, 0.0], [0.0, 0.0, 0.0, 0.0, 0.0, 0.0, 0.0, 0.0], [0.0, 0.0, 0.0, 0.0, 0.0, 0.0, 0.0, 0.0], [0.0, 0.0, 0.0, 0.0, 0.0, 0.0, 0.0, 0.0], [0.0, 0.0, 0.0, 0.0, 0.0, 0.0, 0.0, 0.0], [0.0, 0.0, 0.0, 0.0, 0.0, 0.0, 0.0, 0.0], [0.0, 0.0, 0.0, 0.0, 0.0, 0.0, 0.0, 0.0]], [[0.0, 0.103093460633036, 0.16486784137472366, 0.31008834099243526, 0.11853527611516686, 0.17641305663168352, 0.15294510230619193, 0.2729552882946318], [0.103093460633036, 0.0, 0.12985676273555738, 0.31045966424766736, 0.05266168486887082, 0.15476552093922336, 0.1318066154343895, 0.3318375151272411], [0.16486784137472366, 0.12985676273555738, 0.0, 0.2973560311957374, 0.11868546287104378, 0.24609308102149238, 0.17794934904605902, 0.3441466400752873], [0.31008834099243526, 0.31045966424766736, 0.2973560311957374, 0.0, 0.28412387305408, 0.2829492264380726, 0.3128068193460323, 0.34824582898363476], [0.11853527611516686, 0.05266168486887082, 0.11868546287104378, 0.28412387305408, 0.0, 0.16599752135571177, 0.0980756639509627, 0.3075626111416128], [0.17641305663168352, 0.15476552093922336, 0.24609308102149238, 0.2829492264380726, 0.16599752135571177, 0.0, 0.18905770128854632, 0.3560872554176018], [0.15294510230619193, 0.1318066154343895, 0.17794934904605902, 0.3128068193460323, 0.0980756639509627, 0.18905770128854632, 0.0, 0.26739650822429345], [0.2729552882946318, 0.3318375151272411, 0.3441466400752873, 0.34824582898363476, 0.3075626111416128, 0.3560872554176018, 0.26739650822429345, 0.0]], [[0.0, 0.14921127656194386, 0.07848235142736107, 0.20525542354955545, 0.2117817231520536, 0.20316655052332155, 0.09952593219796303, 0.12382399676890209], [0.14921127656194386, 0.0, 0.09934847243377204, 0.20844640948334467, 0.09113841096566637, 0.09292670665546371, 0.07897678926553567, 0.11167601386808972], [0.07848235142736107, 0.09934847243377204, 0.0, 0.1487736484677796, 0.13951390539336012, 0.1288643633845485, 0.024735175150559577, 0.04899212868834307], [0.20525542354955545, 0.20844640948334467, 0.1487736484677796, 0.0, 0.17529052240521814, 0.15922177159164758, 0.14887449876285952, 0.10686068633368188], [0.2117817231520536, 0.09113841096566637, 0.13951390539336012, 0.17529052240521814, 0.0, 0.016577136711201635, 0.11560758768343206, 0.11552181145750624], [0.20316655052332155, 0.09292670665546371, 0.1288643633845485, 0.15922177159164758, 0.016577136711201635, 0.0, 0.10555597225801032, 0.10120135848618414], [0.09952593219796303, 0.07897678926553567, 0.024735175150559577, 0.14887449876285952, 0.11560758768343206, 0.10555597225801032, 0.0, 0.04320359302881871], [0.12382399676890209, 0.11167601386808972, 0.04899212868834307, 0.10686068633368188, 0.11552181145750624, 0.10120135848618414, 0.04320359302881871, 0.0]], [[0.0, 0.06266187515703313, 0.15447150546315758, 0.40112429460829785, 0.08800292954088085, 0.28016687350499175, 0.17951914804576008, 0.4497354656384337], [0.06266187515703313, 0.0, 0.13547076881557038, 0.3648034771147812, 0.08381593862941415, 0.24674309615598447, 0.1316427091165432, 0.4148030828189784], [0.15447150546315758, 0.13547076881557038, 0.0, 0.38952235646444555, 0.1254321124712022, 0.2542496295628477, 0.20277941767672814, 0.3641996613481175], [0.40112429460829785, 0.3648034771147812, 0.38952235646444555, 0.0, 0.40532888469104245, 0.2956286530210272, 0.25731719415316767, 0.3484450690366839], [0.08800292954088085, 0.08381593862941415, 0.1254321124712022, 0.40532888469104245, 0.0, 0.3048552773223983, 0.19532985886177728, 0.44915933914022804], [0.28016687350499175, 0.24674309615598447, 0.2542496295628477, 0.2956286530210272, 0.3048552773223983, 0.0, 0.17682402373080203, 0.2610276118461397], [0.17951914804576008, 0.1316427091165432, 0.20277941767672814, 0.25731719415316767, 0.19532985886177728, 0.17682402373080203, 0.0, 0.3482669474575506], [0.4497354656384337, 0.4148030828189784, 0.3641996613481175, 0.3484450690366839, 0.44915933914022804, 0.2610276118461397, 0.3482669474575506, 0.0]], [[0.0, 0.047584043051716755, 0.10503871109292151, 0.3225984058253913, 0.0404877892681897, 0.07507304909456035, 0.043202072118681316, 0.058720412977847886], [0.047584043051716755, 0.0, 0.09220341247352627, 0.3165923759733876, 0.050665406429530914, 0.08951411131504595, 0.06507871946439066, 0.051680257150817324], [0.10503871109292151, 0.09220341247352627, 0.0, 0.2437961869821114, 0.1184052170438118, 0.16587041732395374, 0.10264888919050895, 0.07460981729425367], [0.3225984058253913, 0.3165923759733876, 0.2437961869821114, 0.0, 0.31962998426273465, 0.35742206847296887, 0.2959306642972528, 0.28644343996025723], [0.0404877892681897, 0.050665406429530914, 0.1184052170438118, 0.31962998426273465, 0.0, 0.04819297869649167, 0.03303120229611262, 0.06669760582071195], [0.07507304909456035, 0.08951411131504595, 0.16587041732395374, 0.35742206847296887, 0.04819297869649167, 0.0, 0.07269386223381334, 0.11059885166717187], [0.043202072118681316, 0.06507871946439066, 0.10264888919050895, 0.2959306642972528, 0.03303120229611262, 0.07269386223381334, 0.0, 0.060725268974772435], [0.058720412977847886, 0.051680257150817324, 0.07460981729425367, 0.28644343996025723, 0.06669760582071195, 0.11059885166717187, 0.060725268974772435, 0.0]], [[0.0, 0.04669357717818727, 0.03606114992533061, 0.3062236284184196, 0.05823174890235388, 0.10775199768452343, 0.03557601317032635, 0.044035925736200736], [0.04669357717818727, 0.0, 0.02267657964069281, 0.2903973226146472, 0.04994012304968491, 0.10182995602679563, 0.031090803754046634, 0.0489330968934435], [0.03606114992533061, 0.02267657964069281, 0.0, 0.28510308991533345, 0.03727651552103112, 0.09581519796863093, 0.020345913240425523, 0.041835769212937815], [0.3062236284184196, 0.2903973226146472, 0.28510308991533345, 0.0, 0.26652958078077194, 0.3096564942828156, 0.2868333595200254, 0.2961978973780005], [0.05823174890235388, 0.04994012304968491, 0.03727651552103112, 0.26652958078077194, 0.0, 0.0876293884961465, 0.03352392439951857, 0.040419987376604974], [0.10775199768452343, 0.10182995602679563, 0.09581519796863093, 0.3096564942828156, 0.0876293884961465, 0.0, 0.08345470312773123, 0.07178426879351339], [0.03557601317032635, 0.031090803754046634, 0.020345913240425523, 0.2868333595200254, 0.03352392439951857, 0.08345470312773123, 0.0, 0.023141381344112158], [0.044035925736200736, 0.0489330968934435, 0.041835769212937815, 0.2961978973780005, 0.040419987376604974, 0.07178426879351339, 0.023141381344112158, 0.0]], [[0.0, 0.12283643994820562, 0.07668480640549254, 0.16423871509296453, 0.15838754231767213, 0.09678289065608493, 0.07648040646315325, 0.08037733863049153], [0.12283643994820562, 0.0, 0.16040331319477347, 0.16881559388384557, 0.12305824282580523, 0.12983597358148335, 0.1929844925973995, 0.15780311206918243], [0.07668480640549254, 0.16040331319477347, 0.0, 0.19863693070543043, 0.13933427889677905, 0.07862744735952562, 0.06830726651358261, 0.05991120397547209], [0.16423871509296453, 0.16881559388384557, 0.19863693070543043, 0.0, 0.25197111336954575, 0.20203726842689093, 0.20524758024400436, 0.22654705453621565], [0.15838754231767213, 0.12305824282580523, 0.13933427889677905, 0.25197111336954575, 0.0, 0.09587708676495975, 0.19632687637777133, 0.13772993182244583], [0.09678289065608493, 0.12983597358148335, 0.07862744735952562, 0.20203726842689093, 0.09587708676495975, 0.0, 0.12608340429056733, 0.1047991794008086], [0.07648040646315325, 0.1929844925973995, 0.06830726651358261, 0.20524758024400436, 0.19632687637777133, 0.12608340429056733, 0.0, 0.08507830719915489], [0.08037733863049153, 0.15780311206918243, 0.05991120397547209, 0.22654705453621565, 0.13772993182244583, 0.1047991794008086, 0.08507830719915489, 0.0]], [[0.0, 0.13237032771373522, 0.1613280272591451, 0.23280630613140896, 0.14303532713372147, 0.2112334112397808, 0.160609442305732, 0.12508481524184123], [0.13237032771373522, 0.0, 0.11888240961424554, 0.26951660607500266, 0.08486989919165673, 0.14018360914153496, 0.10405789477810608, 0.07794452734222555], [0.1613280272591451, 0.11888240961424554, 0.0, 0.17139885710466338, 0.04818221129926174, 0.13459263815367103, 0.03140464333684236, 0.10134655613350717], [0.23280630613140896, 0.26951660607500266, 0.17139885710466338, 0.0, 0.2092822023519241, 0.2844349892598529, 0.1848616843963937, 0.24213826356541507], [0.14303532713372147, 0.08486989919165673, 0.04818221129926174, 0.2092822023519241, 0.0, 0.11162956602052303, 0.045274861031535066, 0.07636309985005275], [0.2112334112397808, 0.14018360914153496, 0.13459263815367103, 0.2844349892598529, 0.11162956602052303, 0.0, 0.1407283615835404, 0.13775718519251248], [0.160609442305732, 0.10405789477810608, 0.03140464333684236, 0.1848616843963937, 0.045274861031535066, 0.1407283615835404, 0.0, 0.10609510689362305], [0.12508481524184123, 0.07794452734222555, 0.10134655613350717, 0.24213826356541507, 0.07636309985005275, 0.13775718519251248, 0.10609510689362305, 0.0]], [[0.0, 0.08486428716742735, 0.24816948542491632, 0.3321530708188103, 0.10643309682935126, 0.2681883584886824, 0.21202667528846142, 0.3035693289646326], [0.08486428716742735, 0.0, 0.2174729815489858, 0.3255681929596587, 0.1420943406436695, 0.33704498376896075, 0.24756868383725242, 0.37837372633466665], [0.24816948542491632, 0.2174729815489858, 0.0, 0.5073995928727879, 0.3060595056855782, 0.38062290550039823, 0.3796249791998781, 0.41404964397352645], [0.3321530708188103, 0.3255681929596587, 0.5073995928727879, 0.0, 0.3544631049304787, 0.4581408205613997, 0.4222424731065396, 0.5372582984146125], [0.10643309682935126, 0.1420943406436695, 0.3060595056855782, 0.3544631049304787, 0.0, 0.3265486696879615, 0.11107998646663488, 0.3133493638718814], [0.2681883584886824, 0.33704498376896075, 0.38062290550039823, 0.4581408205613997, 0.3265486696879615, 0.0, 0.3772883586157173, 0.16454806593636764], [0.21202667528846142, 0.24756868383725242, 0.3796249791998781, 0.4222424731065396, 0.11107998646663488, 0.3772883586157173, 0.0, 0.3167520401737782], [0.3035693289646326, 0.37837372633466665, 0.41404964397352645, 0.5372582984146125, 0.3133493638718814, 0.16454806593636764, 0.3167520401737782, 0.0]], [[0.0, 0.0, 0.0, 0.0, 0.0, 0.0, 0.0, 0.0], [0.0, 0.0, 0.0, 0.0, 0.0, 0.0, 0.0, 0.0], [0.0, 0.0, 0.0, 0.0, 0.0, 0.0, 0.0, 0.0], [0.0, 0.0, 0.0, 0.0, 0.0, 0.0, 0.0, 0.0], [0.0, 0.0, 0.0, 0.0, 0.0, 0.0, 0.0, 0.0], [0.0, 0.0, 0.0, 0.0, 0.0, 0.0, 0.0, 0.0], [0.0, 0.0, 0.0, 0.0, 0.0, 0.0, 0.0, 0.0], [0.0, 0.0, 0.0, 0.0, 0.0, 0.0, 0.0, 0.0]], [[0.0, 0.014127729128665877, 0.022475165579324174, 0.2132515141181385, 0.07101717824406308, 0.05039977814293855, 0.14885217306934165, 0.20733757906696587], [0.014127729128665877, 0.0, 0.008348362658082687, 0.22711136029448864, 0.05690926544442091, 0.03628103397992487, 0.13482299270631376, 0.19340897014248606], [0.022475165579324174, 0.008348362658082687, 0.0, 0.2352878951550836, 0.04856890146257332, 0.02793560730986656, 0.12652428114079547, 0.18516634959538256], [0.2132515141181385, 0.22711136029448864, 0.2352878951550836, 0.0, 0.2826567005442987, 0.26257442665165076, 0.3579951237792319, 0.4141059793826127], [0.07101717824406308, 0.05690926544442091, 0.04856890146257332, 0.2826567005442987, 0.0, 0.0206430095937851, 0.07812501601484025, 0.13704278819327442], [0.05039977814293855, 0.03628103397992487, 0.02793560730986656, 0.26257442665165076, 0.0206430095937851, 0.0, 0.09871124395999867, 0.15752262067918188], [0.14885217306934165, 0.13482299270631376, 0.12652428114079547, 0.3579951237792319, 0.07812501601484025, 0.09871124395999867, 0.0, 0.05916453226314677], [0.20733757906696587, 0.19340897014248606, 0.18516634959538256, 0.4141059793826127, 0.13704278819327442, 0.15752262067918188, 0.05916453226314677, 0.0]], [[0.0, 0.0, 0.0, 0.0, 0.0, 0.0, 0.0, 0.0], [0.0, 0.0, 0.0, 0.0, 0.0, 0.0, 0.0, 0.0], [0.0, 0.0, 0.0, 0.0, 0.0, 0.0, 0.0, 0.0], [0.0, 0.0, 0.0, 0.0, 0.0, 0.0, 0.0, 0.0], [0.0, 0.0, 0.0, 0.0, 0.0, 0.0, 0.0, 0.0], [0.0, 0.0, 0.0, 0.0, 0.0, 0.0, 0.0, 0.0], [0.0, 0.0, 0.0, 0.0, 0.0, 0.0, 0.0, 0.0], [0.0, 0.0, 0.0, 0.0, 0.0, 0.0, 0.0, 0.0]], [[0.0, 0.0, 0.0, 0.0, 0.0, 0.0, 0.0, 0.0], [0.0, 0.0, 0.0, 0.0, 0.0, 0.0, 0.0, 0.0], [0.0, 0.0, 0.0, 0.0, 0.0, 0.0, 0.0, 0.0], [0.0, 0.0, 0.0, 0.0, 0.0, 0.0, 0.0, 0.0], [0.0, 0.0, 0.0, 0.0, 0.0, 0.0, 0.0, 0.0], [0.0, 0.0, 0.0, 0.0, 0.0, 0.0, 0.0, 0.0], [0.0, 0.0, 0.0, 0.0, 0.0, 0.0, 0.0, 0.0], [0.0, 0.0, 0.0, 0.0, 0.0, 0.0, 0.0, 0.0]], [[0.0, 0.031139511412801187, 0.06573306281119257, 0.16331248947345783, 0.03690471997828552, 0.05047473989051879, 0.11138404795590144, 0.15874474275442801], [0.031139511412801187, 0.0, 0.04709055021867441, 0.19234111542809054, 0.01755432391631157, 0.022130602125911582, 0.08556996327471772, 0.13422219543512376], [0.06573306281119257, 0.04709055021867441, 0.0, 0.20561353476002187, 0.031830187993991406, 0.03314713306758452, 0.05021988055801924, 0.09526490788893027], [0.16331248947345783, 0.19234111542809054, 0.20561353476002187, 0.0, 0.19039162933571363, 0.2062584085074624, 0.25300824487004064, 0.2886879084722625], [0.03690471997828552, 0.01755432391631157, 0.031830187993991406, 0.19039162933571363, 0.0, 0.01739703745247829, 0.07590088264917409, 0.1229693343210778], [0.05047473989051879, 0.022130602125911582, 0.03314713306758452, 0.2062584085074624, 0.01739703745247829, 0.0, 0.06670740686977021, 0.11392588128014661], [0.11138404795590144, 0.08556996327471772, 0.05021988055801924, 0.25300824487004064, 0.07590088264917409, 0.06670740686977021, 0.0, 0.052353845272351575], [0.15874474275442801, 0.13422219543512376, 0.09526490788893027, 0.2886879084722625, 0.1229693343210778, 0.11392588128014661, 0.052353845272351575, 0.0]], [[0.0, 0.03424288554269682, 0.05336721194677539, 0.17287212537893612, 0.03335564953420529, 0.028672140370591067, 0.045357103480568636, 0.04048004940398377], [0.03424288554269682, 0.0, 0.06912845642036161, 0.1961695124330156, 0.04499093523183734, 0.01572451925709202, 0.03205629258175579, 0.009407695000542868], [0.05336721194677539, 0.06912845642036161, 0.0, 0.12978844474889914, 0.03831418529106205, 0.0541607616748552, 0.0880457919094949, 0.06803038115109832], [0.17287212537893612, 0.1961695124330156, 0.12978844474889914, 0.0, 0.15680093581761473, 0.18148641295525733, 0.212485545653249, 0.19548959204306568], [0.03335564953420529, 0.04499093523183734, 0.03831418529106205, 0.15680093581761473, 0.0, 0.03098597919490461, 0.07080860903375001, 0.04466244136229176], [0.028672140370591067, 0.01572451925709202, 0.0541607616748552, 0.18148641295525733, 0.03098597919490461, 0.0, 0.04394268437677418, 0.015354235748254983], [0.045357103480568636, 0.03205629258175579, 0.0880457919094949, 0.212485545653249, 0.07080860903375001, 0.04394268437677418, 0.0, 0.03934338835529948], [0.04048004940398377, 0.009407695000542868, 0.06803038115109832, 0.19548959204306568, 0.04466244136229176, 0.015354235748254983, 0.03934338835529948, 0.0]], [[0.0, 0.08066944404389728, 0.07449056099096803, 0.20418470854425283, 0.09334110627184133, 0.08369734545804781, 0.1237341839189737, 0.1569436193264122], [0.08066944404389728, 0.0, 0.06585201047210136, 0.19879175663945, 0.16100156231943036, 0.04760121387896884, 0.09105323692415343, 0.13853459786316533], [0.07449056099096803, 0.06585201047210136, 0.0, 0.17543090478194412, 0.15457158815848787, 0.08507926940131992, 0.115763574261678, 0.14007563865881723], [0.20418470854425283, 0.19879175663945, 0.17543090478194412, 0.0, 0.23393587181531245, 0.1898403390502553, 0.18488696192342996, 0.17263513393621308], [0.09334110627184133, 0.16100156231943036, 0.15457158815848787, 0.23393587181531245, 0.0, 0.1388769310267132, 0.15666651258362022, 0.1721518212552319], [0.08369734545804781, 0.04760121387896884, 0.08507926940131992, 0.1898403390502553, 0.1388769310267132, 0.0, 0.04902329505897332, 0.1001197202273356], [0.1237341839189737, 0.09105323692415343, 0.115763574261678, 0.18488696192342996, 0.15666651258362022, 0.04902329505897332, 0.0, 0.0577867924088811], [0.1569436193264122, 0.13853459786316533, 0.14007563865881723, 0.17263513393621308, 0.1721518212552319, 0.1001197202273356, 0.0577867924088811, 0.0]], [[0.0, 0.06844907003029559, 0.024543753644498706, 0.2092221570778194, 0.08770781342402813, 0.06187215372104791, 0.045640527658995275, 0.04639326706551466], [0.06844907003029559, 0.0, 0.06230649837120194, 0.2325397419507304, 0.08301793437483676, 0.03350173771606886, 0.03853518883583574, 0.053064233122308915], [0.024543753644498706, 0.06230649837120194, 0.0, 0.20882019712441868, 0.1027735496880769, 0.06329171234098677, 0.04396869175165768, 0.04625292154929686], [0.2092221570778194, 0.2325397419507304, 0.20882019712441868, 0.0, 0.24297476491739609, 0.21018573040745783, 0.22697629743331169, 0.24835911900227745], [0.08770781342402813, 0.08301793437483676, 0.1027735496880769, 0.24297476491739609, 0.0, 0.0683501686464117, 0.07481496702934999, 0.0870578887740008], [0.06187215372104791, 0.03350173771606886, 0.06329171234098677, 0.21018573040745783, 0.0683501686464117, 0.0, 0.0384163514055441, 0.0677612169089953], [0.045640527658995275, 0.03853518883583574, 0.04396869175165768, 0.22697629743331169, 0.07481496702934999, 0.0384163514055441, 0.0, 0.0423913434034075], [0.04639326706551466, 0.053064233122308915, 0.04625292154929686, 0.24835911900227745, 0.0870578887740008, 0.0677612169089953, 0.0423913434034075, 0.0]], [[0.0, 0.1296783732196775, 0.10001966041249888, 0.1546754294905288, 0.12250450512858185, 0.10655507870430186, 0.13419983437817695, 0.12302990023940182], [0.1296783732196775, 0.0, 0.04537369489009255, 0.1313148834448504, 0.040402570784846624, 0.07071536702323114, 0.08433419996096839, 0.07055394724312608], [0.10001966041249888, 0.04537369489009255, 0.0, 0.10092400466759976, 0.03368621544378868, 0.05099782528407277, 0.07272389905520846, 0.06220809621442186], [0.1546754294905288, 0.1313148834448504, 0.10092400466759976, 0.0, 0.09783986740160781, 0.0942103561710222, 0.08703527579961128, 0.11158673647424101], [0.12250450512858185, 0.040402570784846624, 0.03368621544378868, 0.09783986740160781, 0.0, 0.03859213393606959, 0.05510244496935973, 0.06616928469553715], [0.10655507870430186, 0.07071536702323114, 0.05099782528407277, 0.0942103561710222, 0.03859213393606959, 0.0, 0.03730461282628465, 0.06586521458245904], [0.13419983437817695, 0.08433419996096839, 0.07272389905520846, 0.08703527579961128, 0.05510244496935973, 0.03730461282628465, 0.0, 0.057793155611177725], [0.12302990023940182, 0.07055394724312608, 0.06220809621442186, 0.11158673647424101, 0.06616928469553715, 0.06586521458245904, 0.057793155611177725, 0.0]], [[0.0, 0.07190963846109553, 0.15020599559331946, 0.23376419843866378, 0.05464080917315502, 0.09023082980803206, 0.12441422666882362, 0.07489569491833409], [0.07190963846109553, 0.0, 0.10064117145260384, 0.190493209660363, 0.07726555817117722, 0.07714225827892612, 0.09332552032065762, 0.0830784377555669], [0.15020599559331946, 0.10064117145260384, 0.0, 0.16873606715850487, 0.1434935848792418, 0.14564721532637517, 0.11909848646350502, 0.1288182948897877], [0.23376419843866378, 0.190493209660363, 0.16873606715850487, 0.0, 0.24564011142007147, 0.2570726899119094, 0.11513707794724849, 0.18048585848723772], [0.05464080917315502, 0.07726555817117722, 0.1434935848792418, 0.24564011142007147, 0.0, 0.055699235900115183, 0.14937943197493797, 0.0827586603306937], [0.09023082980803206, 0.07714225827892612, 0.14564721532637517, 0.2570726899119094, 0.055699235900115183, 0.0, 0.16715166438102347, 0.1235674839930731], [0.12441422666882362, 0.09332552032065762, 0.11909848646350502, 0.11513707794724849, 0.14937943197493797, 0.16715166438102347, 0.0, 0.08989823370651043], [0.07489569491833409, 0.0830784377555669, 0.1288182948897877, 0.18048585848723772, 0.0827586603306937, 0.1235674839930731, 0.08989823370651043, 0.0]], [[0.0, 0.03436014945727802, 0.06708883973260166, 0.12180361493762433, 0.06478013498928137, 0.08132334379805148, 0.10049783716566475, 0.08056218962768687], [0.03436014945727802, 0.0, 0.049047114324793376, 0.1233106769712815, 0.059963704364960325, 0.0870856942982681, 0.08956051861308875, 0.0851071966965309], [0.06708883973260166, 0.049047114324793376, 0.0, 0.10577551313351279, 0.0464490686235995, 0.0630687601219896, 0.08288874224125198, 0.06316918450706502], [0.12180361493762433, 0.1233106769712815, 0.10577551313351279, 0.0, 0.11191381550436852, 0.0668518774370675, 0.16671701812226264, 0.09997279955431622], [0.06478013498928137, 0.059963704364960325, 0.0464490686235995, 0.11191381550436852, 0.0, 0.06163284334731799, 0.0613009837674651, 0.0618941995490829], [0.08132334379805148, 0.0870856942982681, 0.0630687601219896, 0.0668518774370675, 0.06163284334731799, 0.0, 0.1179808152777349, 0.062260484625480575], [0.10049783716566475, 0.08956051861308875, 0.08288874224125198, 0.16671701812226264, 0.0613009837674651, 0.1179808152777349, 0.0, 0.09938676907018269], [0.08056218962768687, 0.0851071966965309, 0.06316918450706502, 0.09997279955431622, 0.0618941995490829, 0.062260484625480575, 0.09938676907018269, 0.0]], [[0.0, 0.1424747668147231, 0.16108553351972998, 0.2191092908067263, 0.10235275472844059, 0.1416744080734734, 0.12500002005434419, 0.18354480340301696], [0.1424747668147231, 0.0, 0.07713858108737078, 0.14913484400616292, 0.111962931706759, 0.06219571696047258, 0.07061351872218981, 0.0749992528718435], [0.16108553351972998, 0.07713858108737078, 0.0, 0.08332499000418979, 0.11741781158834554, 0.05566059011112603, 0.08670347367326411, 0.09756790645093662], [0.2191092908067263, 0.14913484400616292, 0.08332499000418979, 0.0, 0.15648055835236444, 0.11195719524217215, 0.15632713615110558, 0.14957217988568292], [0.10235275472844059, 0.111962931706759, 0.11741781158834554, 0.15648055835236444, 0.0, 0.10325477023245777, 0.13247974211269675, 0.15903018083180495], [0.1416744080734734, 0.06219571696047258, 0.05566059011112603, 0.11195719524217215, 0.10325477023245777, 0.0, 0.05943174818252855, 0.07252050625952816], [0.12500002005434419, 0.07061351872218981, 0.08670347367326411, 0.15632713615110558, 0.13247974211269675, 0.05943174818252855, 0.0, 0.07826661887044596], [0.18354480340301696, 0.0749992528718435, 0.09756790645093662, 0.14957217988568292, 0.15903018083180495, 0.07252050625952816, 0.07826661887044596, 0.0]], [[0.0, 0.4009651883869382, 0.4511467890058671, 0.4565070354515189, 0.2954957779481101, 0.36660782561060323, 0.2544039385167378, 0.43910177923131183], [0.4009651883869382, 0.0, 0.05609738435428558, 0.06224301947829112, 0.11165449338288634, 0.03715853282391712, 0.15354391121427757, 0.04240444602738003], [0.4511467890058671, 0.05609738435428558, 0.0, 0.006176678509538161, 0.16673544724173894, 0.0930344393040032, 0.20803916471028389, 0.013737779401711564], [0.4565070354515189, 0.06224301947829112, 0.006176678509538161, 0.0, 0.172715030042382, 0.09913621057189455, 0.213937573198746, 0.01991174981340107], [0.2954957779481101, 0.11165449338288634, 0.16673544724173894, 0.172715030042382, 0.0, 0.07474862571561183, 0.04237210417035269, 0.15337091404088826], [0.36660782561060323, 0.03715853282391712, 0.0930344393040032, 0.09913621057189455, 0.07474862571561183, 0.0, 0.11688849346114516, 0.0794241716923224], [0.2544039385167378, 0.15354391121427757, 0.20803916471028389, 0.213937573198746, 0.04237210417035269, 0.11688849346114516, 0.0, 0.19484283493172377], [0.43910177923131183, 0.04240444602738003, 0.013737779401711564, 0.01991174981340107, 0.15337091404088826, 0.0794241716923224, 0.19484283493172377, 0.0]], [[0.0, 0.02198613734601121, 0.07971076930512613, 0.12848182564711083, 0.007826841843532654, 0.02113552028558134, 0.03889825461311017, 0.007982701952918477], [0.02198613734601121, 0.0, 0.05793704981111842, 0.1072256569327002, 0.014163482093546582, 0.0008513212046948134, 0.01693917424211378, 0.014007660127137566], [0.07971076930512613, 0.05793704981111842, 0.0, 0.050275073561982596, 0.07197406331393955, 0.058781908779204244, 0.04109279841048981, 0.07181984256723195], [0.12848182564711083, 0.1072256569327002, 0.050275073561982596, 0.0, 0.12093524612154599, 0.1080515211838013, 0.09073783210281261, 0.1207847505764717], [0.007826841843532654, 0.014163482093546582, 0.07197406331393955, 0.12093524612154599, 0.0, 0.013312452766548947, 0.031088417263873385, 0.0001558762361683414], [0.02113552028558134, 0.0008513212046948134, 0.058781908779204244, 0.1080515211838013, 0.013312452766548947, 0.0, 0.01778998690171846, 0.013156624331807781], [0.03889825461311017, 0.01693917424211378, 0.04109279841048981, 0.09073783210281261, 0.031088417263873385, 0.01778998690171846, 0.0, 0.030932816297448006], [0.007982701952918477, 0.014007660127137566, 0.07181984256723195, 0.1207847505764717, 0.0001558762361683414, 0.013156624331807781, 0.030932816297448006, 0.0]], [[0.0, 0.0, 0.0, 0.0, 0.0, 0.0, 0.0, 0.0], [0.0, 0.0, 0.0, 0.0, 0.0, 0.0, 0.0, 0.0], [0.0, 0.0, 0.0, 0.0, 0.0, 0.0, 0.0, 0.0], [0.0, 0.0, 0.0, 0.0, 0.0, 0.0, 0.0, 0.0], [0.0, 0.0, 0.0, 0.0, 0.0, 0.0, 0.0, 0.0], [0.0, 0.0, 0.0, 0.0, 0.0, 0.0, 0.0, 0.0], [0.0, 0.0, 0.0, 0.0, 0.0, 0.0, 0.0, 0.0], [0.0, 0.0, 0.0, 0.0, 0.0, 0.0, 0.0, 0.0]], [[0.0, 0.0, 0.0, 0.0, 0.0, 0.0, 0.0, 0.0], [0.0, 0.0, 0.0, 0.0, 0.0, 0.0, 0.0, 0.0], [0.0, 0.0, 0.0, 0.0, 0.0, 0.0, 0.0, 0.0], [0.0, 0.0, 0.0, 0.0, 0.0, 0.0, 0.0, 0.0], [0.0, 0.0, 0.0, 0.0, 0.0, 0.0, 0.0, 0.0], [0.0, 0.0, 0.0, 0.0, 0.0, 0.0, 0.0, 0.0], [0.0, 0.0, 0.0, 0.0, 0.0, 0.0, 0.0, 0.0], [0.0, 0.0, 0.0, 0.0, 0.0, 0.0, 0.0, 0.0]], [[0.0, 0.0, 0.0, 0.0, 0.0, 0.0, 0.0, 0.0], [0.0, 0.0, 0.0, 0.0, 0.0, 0.0, 0.0, 0.0], [0.0, 0.0, 0.0, 0.0, 0.0, 0.0, 0.0, 0.0], [0.0, 0.0, 0.0, 0.0, 0.0, 0.0, 0.0, 0.0], [0.0, 0.0, 0.0, 0.0, 0.0, 0.0, 0.0, 0.0], [0.0, 0.0, 0.0, 0.0, 0.0, 0.0, 0.0, 0.0], [0.0, 0.0, 0.0, 0.0, 0.0, 0.0, 0.0, 0.0], [0.0, 0.0, 0.0, 0.0, 0.0, 0.0, 0.0, 0.0]], [[0.0, 0.024043321370501664, 0.022058162138178284, 0.08745130304697096, 0.22433113725420756, 0.2189839511073608, 0.2136295705063306, 0.21604419706850897], [0.024043321370501664, 0.0, 0.003477797853018471, 0.06376099452339255, 0.21518191690056415, 0.2141314351023804, 0.20516473875173177, 0.20967886273495592], [0.022058162138178284, 0.003477797853018471, 0.0, 0.0661015592975678, 0.21833995277824184, 0.2170410223303213, 0.20830306555987424, 0.21269418884844238], [0.08745130304697096, 0.06376099452339255, 0.0661015592975678, 0.0, 0.1980373747786174, 0.20836370687560063, 0.190527314231381, 0.20030559110885357], [0.22433113725420756, 0.21518191690056415, 0.21833995277824184, 0.1980373747786174, 0.0, 0.045505887019050714, 0.013826182102348428, 0.030541655024385068], [0.2189839511073608, 0.2141314351023804, 0.2170410223303213, 0.20836370687560063, 0.045505887019050714, 0.0, 0.03711403421345841, 0.01583795871980073], [0.2136295705063306, 0.20516473875173177, 0.20830306555987424, 0.190527314231381, 0.013826182102348428, 0.03711403421345841, 0.0, 0.02130346280309916], [0.21604419706850897, 0.20967886273495592, 0.21269418884844238, 0.20030559110885357, 0.030541655024385068, 0.01583795871980073, 0.02130346280309916, 0.0]], [[0.0, 0.08353235450914885, 0.15923157320846687, 0.2848044146372607, 0.09501907424165072, 0.08646663790456048, 0.13107164386761863, 0.10565697966927023], [0.08353235450914885, 0.0, 0.22932520471652118, 0.34443823895665265, 0.09875844401745118, 0.11274665273832789, 0.18717160447527123, 0.11211055634068116], [0.15923157320846687, 0.22932520471652118, 0.0, 0.2559734985396225, 0.2298127013678974, 0.1954327657320627, 0.17329883508084235, 0.23701417492364502], [0.2848044146372607, 0.34443823895665265, 0.2559734985396225, 0.0, 0.2859423654516962, 0.2629280936145656, 0.23883872313026938, 0.3136054739011349], [0.09501907424165072, 0.09875844401745118, 0.2298127013678974, 0.2859423654516962, 0.0, 0.09521936721099293, 0.13100269197745742, 0.06704922724135616], [0.08646663790456048, 0.11274665273832789, 0.1954327657320627, 0.2629280936145656, 0.09521936721099293, 0.0, 0.13703066369593944, 0.12538219306035206], [0.13107164386761863, 0.18717160447527123, 0.17329883508084235, 0.23883872313026938, 0.13100269197745742, 0.13703066369593944, 0.0, 0.1218433378270268], [0.10565697966927023, 0.11211055634068116, 0.23701417492364502, 0.3136054739011349, 0.06704922724135616, 0.12538219306035206, 0.1218433378270268, 0.0]], [[0.0, 0.008248906851832155, 0.08130550473916537, 0.1116270682439667, 0.05064686857583106, 0.06125639307107562, 0.23469251019994092, 0.42957755047516083], [0.008248906851832155, 0.0, 0.07307578045779202, 0.11982404658104706, 0.04240506490791004, 0.053018135832845086, 0.2266008304421254, 0.4218497517635843], [0.08130550473916537, 0.07307578045779202, 0.0, 0.19217409073775996, 0.030706667032584452, 0.020086853189245465, 0.15441917828932877, 0.3526189697061056], [0.1116270682439667, 0.11982404658104706, 0.19217409073775996, 0.0, 0.16186311078314283, 0.1723602649806703, 0.34288432722088974, 0.5322240012438475], [0.05064686857583106, 0.04240506490791004, 0.030706667032584452, 0.16186311078314283, 0.0, 0.010622214489619338, 0.1848213764696399, 0.38184271643224904], [0.06125639307107562, 0.053018135832845086, 0.020086853189245465, 0.1723602649806703, 0.010622214489619338, 0.0, 0.17431835362088524, 0.37175741980389165], [0.23469251019994092, 0.2266008304421254, 0.15441917828932877, 0.34288432722088974, 0.1848213764696399, 0.17431835362088524, 0.0, 0.2026325493158587], [0.42957755047516083, 0.4218497517635843, 0.3526189697061056, 0.5322240012438475, 0.38184271643224904, 0.37175741980389165, 0.2026325493158587, 0.0]], [[0.0, 0.0, 0.0, 0.0, 0.0, 0.0, 0.0, 0.0], [0.0, 0.0, 0.0, 0.0, 0.0, 0.0, 0.0, 0.0], [0.0, 0.0, 0.0, 0.0, 0.0, 0.0, 0.0, 0.0], [0.0, 0.0, 0.0, 0.0, 0.0, 0.0, 0.0, 0.0], [0.0, 0.0, 0.0, 0.0, 0.0, 0.0, 0.0, 0.0], [0.0, 0.0, 0.0, 0.0, 0.0, 0.0, 0.0, 0.0], [0.0, 0.0, 0.0, 0.0, 0.0, 0.0, 0.0, 0.0], [0.0, 0.0, 0.0, 0.0, 0.0, 0.0, 0.0, 0.0]], [[0.0, 0.07055506738500797, 0.051617561501002766, 0.29730943640960256, 0.02683318803270306, 0.04505348829423068, 0.06358871287169163, 0.051469138815745996], [0.07055506738500797, 0.0, 0.11878985293132553, 0.32766685089104697, 0.052849492901602554, 0.08325120634829514, 0.09837792965603663, 0.11381248220433801], [0.051617561501002766, 0.11878985293132553, 0.0, 0.2646475391743205, 0.06710480430352736, 0.05406026796057129, 0.06164404828512707, 0.016687059334362184], [0.29730943640960256, 0.32766685089104697, 0.2646475391743205, 0.0, 0.29164695377433164, 0.2638576750788921, 0.24985356725025004, 0.259201924369337], [0.02683318803270306, 0.052849492901602554, 0.06710480430352736, 0.29164695377433164, 0.0, 0.03801156514639345, 0.056974209922001806, 0.061457340293508696], [0.04505348829423068, 0.08325120634829514, 0.05406026796057129, 0.2638576750788921, 0.03801156514639345, 0.0, 0.019613714593202984, 0.050573612622906196], [0.06358871287169163, 0.09837792965603663, 0.06164404828512707, 0.24985356725025004, 0.056974209922001806, 0.019613714593202984, 0.0, 0.05919156631178654], [0.051469138815745996, 0.11381248220433801, 0.016687059334362184, 0.259201924369337, 0.061457340293508696, 0.050573612622906196, 0.05919156631178654, 0.0]], [[0.0, 0.0, 0.0, 0.0, 0.0, 0.0, 0.0, 0.0], [0.0, 0.0, 0.0, 0.0, 0.0, 0.0, 0.0, 0.0], [0.0, 0.0, 0.0, 0.0, 0.0, 0.0, 0.0, 0.0], [0.0, 0.0, 0.0, 0.0, 0.0, 0.0, 0.0, 0.0], [0.0, 0.0, 0.0, 0.0, 0.0, 0.0, 0.0, 0.0], [0.0, 0.0, 0.0, 0.0, 0.0, 0.0, 0.0, 0.0], [0.0, 0.0, 0.0, 0.0, 0.0, 0.0, 0.0, 0.0], [0.0, 0.0, 0.0, 0.0, 0.0, 0.0, 0.0, 0.0]], [[0.0, 0.05340907265106389, 0.053006978597666905, 0.3138617677165783, 0.025421700896452803, 0.026031584219694256, 0.14466067818034323, 0.16819187313113576], [0.05340907265106389, 0.0, 0.10631017678569496, 0.36476921768147913, 0.07879338530967711, 0.07940207110678249, 0.19751379986004863, 0.22086925084205894], [0.053006978597666905, 0.10631017678569496, 0.0, 0.26284097563255077, 0.02759873933524107, 0.026988878133505305, 0.09192771684693438, 0.11559274140677722], [0.3138617677165783, 0.36476921768147913, 0.26284097563255077, 0.0, 0.2894585388199277, 0.2888716358654734, 0.17318932662356057, 0.14980848531919802], [0.025421700896452803, 0.07879338530967711, 0.02759873933524107, 0.2894585388199277, 0.0, 0.0006100277762243257, 0.11940640103732898, 0.14300717196456672], [0.026031584219694256, 0.07940207110678249, 0.026988878133505305, 0.2888716358654734, 0.0006100277762243257, 0.0, 0.11879973310212488, 0.14240205428781078], [0.14466067818034323, 0.19751379986004863, 0.09192771684693438, 0.17318932662356057, 0.11940640103732898, 0.11879973310212488, 0.0, 0.02377961637864758], [0.16819187313113576, 0.22086925084205894, 0.11559274140677722, 0.14980848531919802, 0.14300717196456672, 0.14240205428781078, 0.02377961637864758, 0.0]], [[0.0, 0.062056361370861284, 0.05840752545570846, 0.2457468976937819, 0.05576360814982403, 0.034438636501160615, 0.02863723552342219, 0.06270974014451891], [0.062056361370861284, 0.0, 0.04115899968673678, 0.2364977458049016, 0.0619046990756807, 0.03295556487395523, 0.057338894161034076, 0.06323092346784633], [0.05840752545570846, 0.04115899968673678, 0.0, 0.21817188760044323, 0.05166911999636255, 0.03595842229840818, 0.041698934621308345, 0.03269001470328206], [0.2457468976937819, 0.2364977458049016, 0.21817188760044323, 0.0, 0.2402164564750707, 0.24012068727950822, 0.2380060947957619, 0.2278369447678716], [0.05576360814982403, 0.0619046990756807, 0.05166911999636255, 0.2402164564750707, 0.0, 0.042859989793414405, 0.032965944245558446, 0.054137912757120106], [0.034438636501160615, 0.03295556487395523, 0.03595842229840818, 0.24012068727950822, 0.042859989793414405, 0.0, 0.027244352594165022, 0.047598711731352966], [0.02863723552342219, 0.057338894161034076, 0.041698934621308345, 0.2380060947957619, 0.032965944245558446, 0.027244352594165022, 0.0, 0.0415175718355902], [0.06270974014451891, 0.06323092346784633, 0.03269001470328206, 0.2278369447678716, 0.054137912757120106, 0.047598711731352966, 0.0415175718355902, 0.0]], [[0.0, 0.03445608029775335, 0.056970498331179405, 0.4552412506485936, 0.10137374041772726, 0.08647974898315808, 0.11210175558867713, 0.15430170738553445], [0.03445608029775335, 0.0, 0.09098531913859435, 0.42819011699483694, 0.09388470621299079, 0.06602962473973072, 0.13260294503632294, 0.18577062696310853], [0.056970498331179405, 0.09098531913859435, 0.0, 0.5014645764614811, 0.13886818400749656, 0.13645358575176705, 0.10609802378080137, 0.11232791937923792], [0.4552412506485936, 0.42819011699483694, 0.5014645764614811, 0.0, 0.3935500683137406, 0.3833194943008435, 0.4760294993226397, 0.5518888708824818], [0.10137374041772726, 0.09388470621299079, 0.13886818400749656, 0.3935500683137406, 0.0, 0.04169373506530553, 0.09530457047122183, 0.1801827500414], [0.08647974898315808, 0.06602962473973072, 0.13645358575176705, 0.3833194943008435, 0.04169373506530553, 0.0, 0.1246514165526398, 0.2019396629775922], [0.11210175558867713, 0.13260294503632294, 0.10609802378080137, 0.4760294993226397, 0.09530457047122183, 0.1246514165526398, 0.0, 0.08933997198080074], [0.15430170738553445, 0.18577062696310853, 0.11232791937923792, 0.5518888708824818, 0.1801827500414, 0.2019396629775922, 0.08933997198080074, 0.0]], [[0.0, 0.08821709139315376, 0.13100170284431778, 0.15077701387588657, 0.09241486902886963, 0.11187946147834783, 0.10388844825155058, 0.07975237138454874], [0.08821709139315376, 0.0, 0.10907869962875771, 0.11864668918770593, 0.09075245079095655, 0.0924257528196014, 0.09079228034899609, 0.08409318201392826], [0.13100170284431778, 0.10907869962875771, 0.0, 0.09217858091773795, 0.050854221418822884, 0.0463124020648684, 0.05026614681151683, 0.06798567904254381], [0.15077701387588657, 0.11864668918770593, 0.09217858091773795, 0.0, 0.07970866073745955, 0.11719268090426374, 0.12294502287933809, 0.12996027694646775], [0.09241486902886963, 0.09075245079095655, 0.050854221418822884, 0.07970866073745955, 0.0, 0.06537743477953922, 0.06069705364296834, 0.05616790451623442], [0.11187946147834783, 0.0924257528196014, 0.0463124020648684, 0.11719268090426374, 0.06537743477953922, 0.0, 0.035543006844946184, 0.05608829610063752], [0.10388844825155058, 0.09079228034899609, 0.05026614681151683, 0.12294502287933809, 0.06069705364296834, 0.035543006844946184, 0.0, 0.035340029845250136], [0.07975237138454874, 0.08409318201392826, 0.06798567904254381, 0.12996027694646775, 0.05616790451623442, 0.05608829610063752, 0.035340029845250136, 0.0]], [[0.0, 0.10654703379779708, 0.14969764217305617, 0.2105641979310938, 0.10078317367584576, 0.07692349337821466, 0.08126198182409905, 0.10304758651381399], [0.10654703379779708, 0.0, 0.14138303464160493, 0.2531240172526594, 0.17159576147027897, 0.11784058930064696, 0.12979465995340136, 0.12279306872060504], [0.14969764217305617, 0.14138303464160493, 0.0, 0.3422421233672374, 0.16336713135329928, 0.14833078278464976, 0.13440593243599874, 0.12271868862375215], [0.2105641979310938, 0.2531240172526594, 0.3422421233672374, 0.0, 0.2519248351096272, 0.23743376960484164, 0.22955033050172738, 0.26538840449675605], [0.10078317367584576, 0.17159576147027897, 0.16336713135329928, 0.2519248351096272, 0.0, 0.06107469616004273, 0.10215622497506235, 0.12915472279514822], [0.07692349337821466, 0.11784058930064696, 0.14833078278464976, 0.23743376960484164, 0.06107469616004273, 0.0, 0.09322297257830899, 0.11315171958032012], [0.08126198182409905, 0.12979465995340136, 0.13440593243599874, 0.22955033050172738, 0.10215622497506235, 0.09322297257830899, 0.0, 0.07146730425081331], [0.10304758651381399, 0.12279306872060504, 0.12271868862375215, 0.26538840449675605, 0.12915472279514822, 0.11315171958032012, 0.07146730425081331, 0.0]], [[0.0, 0.08025538630021012, 0.20264707447821956, 0.2424169157452503, 0.0860115807592249, 0.1085270104849723, 0.08688823616937187, 0.07190240044506607], [0.08025538630021012, 0.0, 0.1937821793771653, 0.20941269054142983, 0.06523140509512151, 0.08423283121254753, 0.05663569891394411, 0.06255487542407565], [0.20264707447821956, 0.1937821793771653, 0.0, 0.18872483903206594, 0.22402508092458795, 0.24914570591889765, 0.19855733051597646, 0.21953705302262302], [0.2424169157452503, 0.20941269054142983, 0.18872483903206594, 0.0, 0.2121125264873168, 0.2153469452792022, 0.1817159331088612, 0.2114959886337191], [0.0860115807592249, 0.06523140509512151, 0.22402508092458795, 0.2121125264873168, 0.0, 0.07946373324090925, 0.05430340086624847, 0.03396550767352443], [0.1085270104849723, 0.08423283121254753, 0.24914570591889765, 0.2153469452792022, 0.07946373324090925, 0.0, 0.07528281111292083, 0.06785235828202935], [0.08688823616937187, 0.05663569891394411, 0.19855733051597646, 0.1817159331088612, 0.05430340086624847, 0.07528281111292083, 0.0, 0.03686447762371446], [0.07190240044506607, 0.06255487542407565, 0.21953705302262302, 0.2114959886337191, 0.03396550767352443, 0.06785235828202935, 0.03686447762371446, 0.0]], [[0.0, 0.13151147458880544, 0.01053619519010457, 0.22678124485606868, 0.4409613362643816, 0.47504122756495515, 0.46996347506395864, 0.5085876543139981], [0.13151147458880544, 0.0, 0.12111730727164056, 0.09696448930395386, 0.31762446230964664, 0.35297857106525254, 0.34770696786529365, 0.38784190580835276], [0.01053619519010457, 0.12111730727164056, 0.0, 0.21661298604786916, 0.4314533257579934, 0.4656498822527076, 0.4605545634027449, 0.4993140515366908], [0.22678124485606868, 0.09696448930395386, 0.21661298604786916, 0.0, 0.2231990262937017, 0.2592338482438957, 0.25385594716477405, 0.29484379768372654], [0.4409613362643816, 0.31762446230964664, 0.4314533257579934, 0.2231990262937017, 0.0, 0.036789798426426955, 0.031284476589101884, 0.07338123462967107], [0.47504122756495515, 0.35297857106525254, 0.4656498822527076, 0.2592338482438957, 0.036789798426426955, 0.0, 0.005507954710435321, 0.03663418949182481], [0.46996347506395864, 0.34770696786529365, 0.4605545634027449, 0.25385594716477405, 0.031284476589101884, 0.005507954710435321, 0.0, 0.04213834856822075], [0.5085876543139981, 0.38784190580835276, 0.4993140515366908, 0.29484379768372654, 0.07338123462967107, 0.03663418949182481, 0.04213834856822075, 0.0]], [[0.0, 0.0, 0.0, 0.0, 0.0, 0.0, 0.0, 0.0], [0.0, 0.0, 0.0, 0.0, 0.0, 0.0, 0.0, 0.0], [0.0, 0.0, 0.0, 0.0, 0.0, 0.0, 0.0, 0.0], [0.0, 0.0, 0.0, 0.0, 0.0, 0.0, 0.0, 0.0], [0.0, 0.0, 0.0, 0.0, 0.0, 0.0, 0.0, 0.0], [0.0, 0.0, 0.0, 0.0, 0.0, 0.0, 0.0, 0.0], [0.0, 0.0, 0.0, 0.0, 0.0, 0.0, 0.0, 0.0], [0.0, 0.0, 0.0, 0.0, 0.0, 0.0, 0.0, 0.0]], [[0.0, 0.38849249966577293, 0.26893725056103224, 0.24935239668491727, 0.48219910464565585, 0.4877290906247924, 0.41909972645535754, 0.4177331590409994], [0.38849249966577293, 0.0, 0.25733479584638397, 0.17325469089172058, 0.16211137145768997, 0.12166752419120322, 0.230520850607175, 0.20625238312984584], [0.26893725056103224, 0.25733479584638397, 0.0, 0.23529808255564644, 0.39684982958715354, 0.36501898116271125, 0.3467130544497464, 0.3758083392347651], [0.24935239668491727, 0.17325469089172058, 0.23529808255564644, 0.0, 0.2798436461583567, 0.2701415220068308, 0.301996731638563, 0.2608100104047744], [0.48219910464565585, 0.16211137145768997, 0.39684982958715354, 0.2798436461583567, 0.0, 0.10921184034961096, 0.19255661401928587, 0.137203921138259], [0.4877290906247924, 0.12166752419120322, 0.36501898116271125, 0.2701415220068308, 0.10921184034961096, 0.0, 0.2629538363471163, 0.22736964160239587], [0.41909972645535754, 0.230520850607175, 0.3467130544497464, 0.301996731638563, 0.19255661401928587, 0.2629538363471163, 0.0, 0.10852665136657555], [0.4177331590409994, 0.20625238312984584, 0.3758083392347651, 0.2608100104047744, 0.137203921138259, 0.22736964160239587, 0.10852665136657555, 0.0]], [[0.0, 0.06177478509142778, 0.05114951490840103, 0.44626054962202977, 0.056311912214160036, 0.03964954948539799, 0.04458133753726558, 0.04535849683443588], [0.06177478509142778, 0.0, 0.09270192669272666, 0.458864854647126, 0.07099122232750242, 0.044408811908616425, 0.06442754196347047, 0.052064111230224634], [0.05114951490840103, 0.09270192669272666, 0.0, 0.4181417974877286, 0.0992804858168248, 0.06799857205714234, 0.0809901449201437, 0.05946200669686184], [0.44626054962202977, 0.458864854647126, 0.4181417974877286, 0.0, 0.46453949215888596, 0.4355332989924428, 0.43905134673532314, 0.4280498396405985], [0.056311912214160036, 0.07099122232750242, 0.0992804858168248, 0.46453949215888596, 0.0, 0.05470881705048612, 0.03155932709520425, 0.06680485828554782], [0.03964954948539799, 0.044408811908616425, 0.06799857205714234, 0.4355332989924428, 0.05470881705048612, 0.0, 0.03375832860496168, 0.01701430704472441], [0.04458133753726558, 0.06442754196347047, 0.0809901449201437, 0.43905134673532314, 0.03155932709520425, 0.03375832860496168, 0.0, 0.045569678915607745], [0.04535849683443588, 0.052064111230224634, 0.05946200669686184, 0.4280498396405985, 0.06680485828554782, 0.01701430704472441, 0.045569678915607745, 0.0]], [[0.0, 0.0, 0.0, 0.0, 0.0, 0.0, 0.0, 0.0], [0.0, 0.0, 0.0, 0.0, 0.0, 0.0, 0.0, 0.0], [0.0, 0.0, 0.0, 0.0, 0.0, 0.0, 0.0, 0.0], [0.0, 0.0, 0.0, 0.0, 0.0, 0.0, 0.0, 0.0], [0.0, 0.0, 0.0, 0.0, 0.0, 0.0, 0.0, 0.0], [0.0, 0.0, 0.0, 0.0, 0.0, 0.0, 0.0, 0.0], [0.0, 0.0, 0.0, 0.0, 0.0, 0.0, 0.0, 0.0], [0.0, 0.0, 0.0, 0.0, 0.0, 0.0, 0.0, 0.0]], [[0.0, 0.07587535219837709, 0.034445855092797815, 0.1864785224232455, 0.08797132808186973, 0.08421080990366595, 0.1141831847334814, 0.14233532606379273], [0.07587535219837709, 0.0, 0.04786223376770481, 0.17666246960023524, 0.08683249335240271, 0.011767580531366695, 0.09584188835031435, 0.11137814450060245], [0.034445855092797815, 0.04786223376770481, 0.0, 0.16735530443163454, 0.0866161834252192, 0.053669567425362656, 0.1089507079758602, 0.1290923774063482], [0.1864785224232455, 0.17666246960023524, 0.16735530443163454, 0.0, 0.1810971110545047, 0.17247272688358914, 0.19625195953257257, 0.17388754748013666], [0.08797132808186973, 0.08683249335240271, 0.0866161834252192, 0.1810971110545047, 0.0, 0.09543765294655007, 0.03209182268067983, 0.0631712106547966], [0.08421080990366595, 0.011767580531366695, 0.053669567425362656, 0.17247272688358914, 0.09543765294655007, 0.0, 0.10344026099073092, 0.11482300682401061], [0.1141831847334814, 0.09584188835031435, 0.1089507079758602, 0.19625195953257257, 0.03209182268067983, 0.10344026099073092, 0.0, 0.045740517830881317], [0.14233532606379273, 0.11137814450060245, 0.1290923774063482, 0.17388754748013666, 0.0631712106547966, 0.11482300682401061, 0.045740517830881317, 0.0]], [[0.0, 0.13902421986747257, 0.36733522159121385, 0.20566664309327318, 0.4533391744520043, 0.4485491074185951, 0.5178370295777217, 0.44716881287071886], [0.13902421986747257, 0.0, 0.3485097668740002, 0.19349803601872412, 0.39017733492259854, 0.3899368086635918, 0.46277248774849306, 0.41659569978849675], [0.36733522159121385, 0.3485097668740002, 0.0, 0.2861835881327256, 0.17568308067255656, 0.14899035308229314, 0.20786464335429577, 0.1669538981209164], [0.20566664309327318, 0.19349803601872412, 0.2861835881327256, 0.0, 0.36231385051632, 0.3552153678117287, 0.40830556811848134, 0.3311744306452896], [0.4533391744520043, 0.39017733492259854, 0.17568308067255656, 0.36231385051632, 0.0, 0.042264290764698155, 0.09521893615641149, 0.16872958547777253], [0.4485491074185951, 0.3899368086635918, 0.14899035308229314, 0.3552153678117287, 0.042264290764698155, 0.0, 0.10052029472268878, 0.16964561694007088], [0.5178370295777217, 0.46277248774849306, 0.20786464335429577, 0.40830556811848134, 0.09521893615641149, 0.10052029472268878, 0.0, 0.14152907922385088], [0.44716881287071886, 0.41659569978849675, 0.1669538981209164, 0.3311744306452896, 0.16872958547777253, 0.16964561694007088, 0.14152907922385088, 0.0]], [[0.0, 0.0, 0.0, 0.0, 0.0, 0.0, 0.0, 0.0], [0.0, 0.0, 0.0, 0.0, 0.0, 0.0, 0.0, 0.0], [0.0, 0.0, 0.0, 0.0, 0.0, 0.0, 0.0, 0.0], [0.0, 0.0, 0.0, 0.0, 0.0, 0.0, 0.0, 0.0], [0.0, 0.0, 0.0, 0.0, 0.0, 0.0, 0.0, 0.0], [0.0, 0.0, 0.0, 0.0, 0.0, 0.0, 0.0, 0.0], [0.0, 0.0, 0.0, 0.0, 0.0, 0.0, 0.0, 0.0], [0.0, 0.0, 0.0, 0.0, 0.0, 0.0, 0.0, 0.0]], [[0.0, 0.09438636739205081, 0.20792490257944082, 0.34421122551925815, 0.10318519316629603, 0.10863871261347975, 0.14201180337196126, 0.17010018214739456], [0.09438636739205081, 0.0, 0.1331003677464644, 0.3747145662745181, 0.012289090825367218, 0.10591065024306055, 0.11885122951494717, 0.1637226614432134], [0.20792490257944082, 0.1331003677464644, 0.0, 0.4895207688422099, 0.1210912881212418, 0.13862598499890844, 0.11238940176050644, 0.14621829047620988], [0.34421122551925815, 0.3747145662745181, 0.4895207688422099, 0.0, 0.3856668028695533, 0.44440726018317567, 0.4715127092130688, 0.5030693913552152], [0.10318519316629603, 0.012289090825367218, 0.1210912881212418, 0.3856668028695533, 0.0, 0.10203395811083224, 0.11151959735946028, 0.15727318800288284], [0.10863871261347975, 0.10591065024306055, 0.13862598499890844, 0.44440726018317567, 0.10203395811083224, 0.0, 0.036559038022743115, 0.06452681560784052], [0.14201180337196126, 0.11885122951494717, 0.11238940176050644, 0.4715127092130688, 0.11151959735946028, 0.036559038022743115, 0.0, 0.047239309215860996], [0.17010018214739456, 0.1637226614432134, 0.14621829047620988, 0.5030693913552152, 0.15727318800288284, 0.06452681560784052, 0.047239309215860996, 0.0]], [[0.0, 0.18951463736032118, 0.23183928890949473, 0.1443742655074089, 0.2533338714352275, 0.1841203583262303, 0.24106419766732756, 0.2787307130059861], [0.18951463736032118, 0.0, 0.07950565026544898, 0.07200850080848571, 0.13807610876928908, 0.07931924644759297, 0.15782814330071998, 0.20485395270192497], [0.23183928890949473, 0.07950565026544898, 0.0, 0.11040978996184365, 0.11552716840778157, 0.10501745305107836, 0.19322374946076176, 0.20504409696802953], [0.1443742655074089, 0.07200850080848571, 0.11040978996184365, 0.0, 0.18197999537152063, 0.10711020526362923, 0.20149720074618016, 0.24584623319946441], [0.2533338714352275, 0.13807610876928908, 0.11552716840778157, 0.18197999537152063, 0.0, 0.10185621458774782, 0.1779879707367752, 0.13437395601335855], [0.1841203583262303, 0.07931924644759297, 0.10501745305107836, 0.10711020526362923, 0.10185621458774782, 0.0, 0.18827813507874686, 0.1980400102128183], [0.24106419766732756, 0.15782814330071998, 0.19322374946076176, 0.20149720074618016, 0.1779879707367752, 0.18827813507874686, 0.0, 0.1207554538071336], [0.2787307130059861, 0.20485395270192497, 0.20504409696802953, 0.24584623319946441, 0.13437395601335855, 0.1980400102128183, 0.1207554538071336, 0.0]], [[0.0, 0.061344438318594846, 0.0757600543457706, 0.33215108979142305, 0.07377354875758402, 0.05972112593623315, 0.04016154022122148, 0.10255382533559547], [0.061344438318594846, 0.0, 0.0570159483864762, 0.3042450889083877, 0.10600802277353231, 0.08077326693816836, 0.06250285116198297, 0.12185875085084089], [0.0757600543457706, 0.0570159483864762, 0.0, 0.29816504767776864, 0.10252832349974361, 0.07434936485775416, 0.06947985826054555, 0.09195080072511042], [0.33215108979142305, 0.3042450889083877, 0.29816504767776864, 0.0, 0.36010967876705996, 0.3302314467539282, 0.33418445475681136, 0.35536956555650234], [0.07377354875758402, 0.10600802277353231, 0.10252832349974361, 0.36010967876705996, 0.0, 0.034524758529292855, 0.04565838367399214, 0.05547859348434343], [0.05972112593623315, 0.08077326693816836, 0.07434936485775416, 0.3302314467539282, 0.034524758529292855, 0.0, 0.026506473169123003, 0.057490994119789855], [0.04016154022122148, 0.06250285116198297, 0.06947985826054555, 0.33418445475681136, 0.04565838367399214, 0.026506473169123003, 0.0, 0.0741439460155424], [0.10255382533559547, 0.12185875085084089, 0.09195080072511042, 0.35536956555650234, 0.05547859348434343, 0.057490994119789855, 0.0741439460155424, 0.0]], [[0.0, 0.04097452946542968, 0.15379877329503897, 0.2944465107276965, 0.15754295554195352, 0.13012387579507875, 0.18095171473902183, 0.17855360159453293], [0.04097452946542968, 0.0, 0.11339070572098642, 0.25538922518923135, 0.11716384324841307, 0.08954502319779342, 0.14076443504843014, 0.1383458574613123], [0.15379877329503897, 0.11339070572098642, 0.0, 0.1440896508939199, 0.0038039341941410055, 0.02400073709553127, 0.027633044712946735, 0.025188308580426717], [0.2944465107276965, 0.25538922518923135, 0.1440896508939199, 0.0, 0.1403194744348312, 0.1678280879119914, 0.11665567165400542, 0.11908702249271096], [0.15754295554195352, 0.11716384324841307, 0.0038039341941410055, 0.1403194744348312, 0.0, 0.02780330943306739, 0.02383036691676854, 0.021385405298634898], [0.13012387579507875, 0.08954502319779342, 0.02400073709553127, 0.1678280879119914, 0.02780330943306739, 0.0, 0.0516159899519618, 0.049173545617095714], [0.18095171473902183, 0.14076443504843014, 0.027633044712946735, 0.11665567165400542, 0.02383036691676854, 0.0516159899519618, 0.0, 0.0024455676488532004], [0.17855360159453293, 0.1383458574613123, 0.025188308580426717, 0.11908702249271096, 0.021385405298634898, 0.049173545617095714, 0.0024455676488532004, 0.0]], [[0.0, 0.03617320211548394, 0.07429490117857877, 0.2456144311889534, 0.041694138123413535, 0.06669066689465648, 0.016470367664427856, 0.0473708247790525], [0.03617320211548394, 0.0, 0.10400799848171521, 0.21724590064092686, 0.036710547967015686, 0.054893868414238677, 0.03955032602988004, 0.06983565186911249], [0.07429490117857877, 0.10400799848171521, 0.0, 0.29359859907329094, 0.08804696642149334, 0.12306662689501435, 0.08197489500056504, 0.09507085677625372], [0.2456144311889534, 0.21724590064092686, 0.29359859907329094, 0.0, 0.2166231418088442, 0.18966327670357036, 0.24755564491304793, 0.26012423484470837], [0.041694138123413535, 0.036710547967015686, 0.08804696642149334, 0.2166231418088442, 0.0, 0.05815415383215397, 0.047116018909038285, 0.07146597141717298], [0.06669066689465648, 0.054893868414238677, 0.12306662689501435, 0.18966327670357036, 0.05815415383215397, 0.0, 0.07007252493211848, 0.08377336205554313], [0.016470367664427856, 0.03955032602988004, 0.08197489500056504, 0.24755564491304793, 0.047116018909038285, 0.07007252493211848, 0.0, 0.036911204625860575], [0.0473708247790525, 0.06983565186911249, 0.09507085677625372, 0.26012423484470837, 0.07146597141717298, 0.08377336205554313, 0.036911204625860575, 0.0]], [[0.0, 0.042433746763493506, 0.06434095722897396, 0.218213666548775, 0.029276018104424054, 0.017634217654898896, 0.05084325394123672, 0.04569860623314986], [0.042433746763493506, 0.0, 0.1065527451188457, 0.2592261332398245, 0.07163738846460585, 0.06003063188946107, 0.09311994400192301, 0.08799769977157923], [0.06434095722897396, 0.1065527451188457, 0.0, 0.1549848260710844, 0.03510962908974873, 0.046743271963527996, 0.013526577048487155, 0.018678485399390498], [0.218213666548775, 0.2592261332398245, 0.1549848260710844, 0.0, 0.18958602454224519, 0.20100011487857208, 0.16834191868386936, 0.17342073658183227], [0.029276018104424054, 0.07163738846460585, 0.03510962908974873, 0.18958602454224519, 0.0, 0.011646196572039651, 0.021589443631297656, 0.016437917521919733], [0.017634217654898896, 0.06003063188946107, 0.046743271963527996, 0.20100011487857208, 0.011646196572039651, 0.0, 0.03323003060150386, 0.028080474284981914], [0.05084325394123672, 0.09311994400192301, 0.013526577048487155, 0.16834191868386936, 0.021589443631297656, 0.03323003060150386, 0.0, 0.005152699815898667], [0.04569860623314986, 0.08799769977157923, 0.018678485399390498, 0.17342073658183227, 0.016437917521919733, 0.028080474284981914, 0.005152699815898667, 0.0]], [[0.0, 0.07726101203988349, 0.03321934472617195, 0.2218186530163836, 0.06713940935266263, 0.03521555599918399, 0.051067935813013575, 0.035580867146174956], [0.07726101203988349, 0.0, 0.06064351115061965, 0.26197345737852235, 0.057515230811513496, 0.05961949195412198, 0.03953638392732295, 0.09187930019633624], [0.03321934472617195, 0.06064351115061965, 0.0, 0.24834408175384504, 0.0670204610982224, 0.027444703971928684, 0.02902926607179435, 0.04213004651974568], [0.2218186530163836, 0.26197345737852235, 0.24834408175384504, 0.0, 0.25443790465636873, 0.22937739952438102, 0.25352384868844, 0.24513478601119837], [0.06713940935266263, 0.057515230811513496, 0.0670204610982224, 0.25443790465636873, 0.0, 0.0761056447771997, 0.06475568122030433, 0.07507109212242148], [0.03521555599918399, 0.05961949195412198, 0.027444703971928684, 0.22937739952438102, 0.0761056447771997, 0.0, 0.03310915477572702, 0.05960984624981082], [0.051067935813013575, 0.03953638392732295, 0.02902926607179435, 0.25352384868844, 0.06475568122030433, 0.03310915477572702, 0.0, 0.060237746637045536], [0.035580867146174956, 0.09187930019633624, 0.04213004651974568, 0.24513478601119837, 0.07507109212242148, 0.05960984624981082, 0.060237746637045536, 0.0]], [[0.0, 0.03791510830654673, 0.02945695797974431, 0.02769978905971147, 0.07851817778668502, 0.07239721676012914, 0.07990174491039709, 0.12928936662865978], [0.03791510830654673, 0.0, 0.028549604913167635, 0.05618866160504873, 0.04229308872683832, 0.039535711877505396, 0.04568278405484819, 0.09311530932236621], [0.02945695797974431, 0.028549604913167635, 0.0, 0.03234025973845736, 0.06890773362831364, 0.06781030976047177, 0.05621916031073133, 0.10653379794517479], [0.02769978905971147, 0.05618866160504873, 0.03234025973845736, 0.0, 0.09834303919207883, 0.09476032499643262, 0.08824915968826828, 0.13828420893646157], [0.07851817778668502, 0.04229308872683832, 0.06890773362831364, 0.09834303919207883, 0.0, 0.01326507119087738, 0.04220053473191909, 0.0680996096436302], [0.07239721676012914, 0.039535711877505396, 0.06781030976047177, 0.09476032499643262, 0.01326507119087738, 0.0, 0.05231652232652264, 0.08129815596706919], [0.07990174491039709, 0.04568278405484819, 0.05621916031073133, 0.08824915968826828, 0.04220053473191909, 0.05231652232652264, 0.0, 0.05051637146888701], [0.12928936662865978, 0.09311530932236621, 0.10653379794517479, 0.13828420893646157, 0.0680996096436302, 0.08129815596706919, 0.05051637146888701, 0.0]], [[0.0, 0.1017892999288064, 0.06766367370743245, 0.14732672079532436, 0.06987714443017341, 0.0848773907909105, 0.06463748323347754, 0.10555621810249598], [0.1017892999288064, 0.0, 0.14228074326698997, 0.23412923334100152, 0.06482004521902666, 0.09241660513302906, 0.12345403444805822, 0.18665423840737322], [0.06766367370743245, 0.14228074326698997, 0.0, 0.1043954386542413, 0.09525354362385187, 0.08288811240690944, 0.06397369965753247, 0.06719093158703386], [0.14732672079532436, 0.23412923334100152, 0.1043954386542413, 0.0, 0.17950206069998753, 0.16140219492068203, 0.1256937379889945, 0.07827172850308586], [0.06987714443017341, 0.06482004521902666, 0.09525354362385187, 0.17950206069998753, 0.0, 0.036591458787245, 0.0865588220015467, 0.14565532601175102], [0.0848773907909105, 0.09241660513302906, 0.08288811240690944, 0.16140219492068203, 0.036591458787245, 0.0, 0.07765945881740571, 0.13090806689970444], [0.06463748323347754, 0.12345403444805822, 0.06397369965753247, 0.1256937379889945, 0.0865588220015467, 0.07765945881740571, 0.0, 0.07097135106482343], [0.10555621810249598, 0.18665423840737322, 0.06719093158703386, 0.07827172850308586, 0.14565532601175102, 0.13090806689970444, 0.07097135106482343, 0.0]], [[0.0, 0.03586470673215872, 0.0772877111119724, 0.20458370650292804, 0.08111566142214179, 0.07531818751051123, 0.13625496304050713, 0.07836740653067341], [0.03586470673215872, 0.0, 0.10211765177550568, 0.223861376794207, 0.06176827536387273, 0.07330477498866288, 0.14398471918040298, 0.07419280816191165], [0.0772877111119724, 0.10211765177550568, 0.0, 0.18299191667644943, 0.11173318002173405, 0.12073614862725977, 0.15523228710374437, 0.12923837547286243], [0.20458370650292804, 0.223861376794207, 0.18299191667644943, 0.0, 0.23999850751698806, 0.23634796350125123, 0.19987869918213866, 0.21887591129641326], [0.08111566142214179, 0.06176827536387273, 0.11173318002173405, 0.23999850751698806, 0.0, 0.0663908309939045, 0.13085559941561825, 0.07521058134301585], [0.07531818751051123, 0.07330477498866288, 0.12073614862725977, 0.23634796350125123, 0.0663908309939045, 0.0, 0.09097487739052433, 0.032187131776711383], [0.13625496304050713, 0.14398471918040298, 0.15523228710374437, 0.19987869918213866, 0.13085559941561825, 0.09097487739052433, 0.0, 0.07874108519349811], [0.07836740653067341, 0.07419280816191165, 0.12923837547286243, 0.21887591129641326, 0.07521058134301585, 0.032187131776711383, 0.07874108519349811, 0.0]], [[0.0, 0.0, 0.0, 0.0, 0.0, 0.0, 0.0, 0.0], [0.0, 0.0, 0.0, 0.0, 0.0, 0.0, 0.0, 0.0], [0.0, 0.0, 0.0, 0.0, 0.0, 0.0, 0.0, 0.0], [0.0, 0.0, 0.0, 0.0, 0.0, 0.0, 0.0, 0.0], [0.0, 0.0, 0.0, 0.0, 0.0, 0.0, 0.0, 0.0], [0.0, 0.0, 0.0, 0.0, 0.0, 0.0, 0.0, 0.0], [0.0, 0.0, 0.0, 0.0, 0.0, 0.0, 0.0, 0.0], [0.0, 0.0, 0.0, 0.0, 0.0, 0.0, 0.0, 0.0]], [[0.0, 0.0753474929224232, 0.15514946836441806, 0.20208365418810137, 0.07337901515175607, 0.14463128168433487, 0.14896526120860298, 0.12434969483284813], [0.0753474929224232, 0.0, 0.09735064897734283, 0.15279354465620665, 0.06018667348476587, 0.1381318809810703, 0.10956493907734634, 0.07965230114005639], [0.15514946836441806, 0.09735064897734283, 0.0, 0.1641524256229944, 0.10360046231268823, 0.13347920272795705, 0.07027850719182112, 0.05607594882244599], [0.20208365418810137, 0.15279354465620665, 0.1641524256229944, 0.0, 0.20626392755708428, 0.25184806168035184, 0.21780350248358488, 0.197127870653082], [0.07337901515175607, 0.06018667348476587, 0.10360046231268823, 0.20626392755708428, 0.0, 0.10781241664387572, 0.08003385826770329, 0.05764308007552558], [0.14463128168433487, 0.1381318809810703, 0.13347920272795705, 0.25184806168035184, 0.10781241664387572, 0.0, 0.1301645478370004, 0.10063454725481023], [0.14896526120860298, 0.10956493907734634, 0.07027850719182112, 0.21780350248358488, 0.08003385826770329, 0.1301645478370004, 0.0, 0.04290873823230476], [0.12434969483284813, 0.07965230114005639, 0.05607594882244599, 0.197127870653082, 0.05764308007552558, 0.10063454725481023, 0.04290873823230476, 0.0]], [[0.0, 0.0, 0.0, 0.0, 0.0, 0.0, 0.0, 0.0], [0.0, 0.0, 0.0, 0.0, 0.0, 0.0, 0.0, 0.0], [0.0, 0.0, 0.0, 0.0, 0.0, 0.0, 0.0, 0.0], [0.0, 0.0, 0.0, 0.0, 0.0, 0.0, 0.0, 0.0], [0.0, 0.0, 0.0, 0.0, 0.0, 0.0, 0.0, 0.0], [0.0, 0.0, 0.0, 0.0, 0.0, 0.0, 0.0, 0.0], [0.0, 0.0, 0.0, 0.0, 0.0, 0.0, 0.0, 0.0], [0.0, 0.0, 0.0, 0.0, 0.0, 0.0, 0.0, 0.0]], [[0.0, 0.12835499526818714, 0.1550969309532964, 0.11510190594104411, 0.10992827229274582, 0.06026183335134784, 0.02359099123097599, 0.08272632889136411], [0.12835499526818714, 0.0, 0.10940273675499894, 0.05262918593232412, 0.1077672163781321, 0.08278241558802321, 0.13546376686001735, 0.07143773006275433], [0.1550969309532964, 0.10940273675499894, 0.0, 0.15494630035943555, 0.049779132931779116, 0.09783099424284104, 0.14419273263676657, 0.07738366493982908], [0.11510190594104411, 0.05262918593232412, 0.15494630035943555, 0.0, 0.1401533725282373, 0.09441843259044691, 0.13049249362464946, 0.09566014709501561], [0.10992827229274582, 0.1077672163781321, 0.049779132931779116, 0.1401533725282373, 0.0, 0.058965456933701706, 0.0963297780528555, 0.04595014095659244], [0.06026183335134784, 0.08278241558802321, 0.09783099424284104, 0.09441843259044691, 0.058965456933701706, 0.0, 0.0575002588455862, 0.022517132171866808], [0.02359099123097599, 0.13546376686001735, 0.14419273263676657, 0.13049249362464946, 0.0963297780528555, 0.0575002588455862, 0.0, 0.07865452586540966], [0.08272632889136411, 0.07143773006275433, 0.07738366493982908, 0.09566014709501561, 0.04595014095659244, 0.022517132171866808, 0.07865452586540966, 0.0]], [[0.0, 0.06923904161712736, 0.06911902012525568, 0.12465103199910291, 0.08002374573793544, 0.09782260272100703, 0.09467132055706777, 0.07719072715764623], [0.06923904161712736, 0.0, 0.024311763655126894, 0.09571243933019748, 0.11734650168427167, 0.038160735664235335, 0.1108364240029189, 0.12088400116483006], [0.06911902012525568, 0.024311763655126894, 0.0, 0.07295244090678979, 0.13147298100247445, 0.060571643234680006, 0.1297268848227583, 0.1332849175708814], [0.12465103199910291, 0.09571243933019748, 0.07295244090678979, 0.0, 0.198625554289718, 0.12495806986748907, 0.20089001411918647, 0.19846901358765234], [0.08002374573793544, 0.11734650168427167, 0.13147298100247445, 0.198625554289718, 0.0, 0.12181715740075466, 0.0335403516467849, 0.011087977721854119], [0.09782260272100703, 0.038160735664235335, 0.060571643234680006, 0.12495806986748907, 0.12181715740075466, 0.0, 0.1049123940866413, 0.12833760607426042], [0.09467132055706777, 0.1108364240029189, 0.1297268848227583, 0.20089001411918647, 0.0335403516467849, 0.1049123940866413, 0.0, 0.04460810593131692], [0.07719072715764623, 0.12088400116483006, 0.1332849175708814, 0.19846901358765234, 0.011087977721854119, 0.12833760607426042, 0.04460810593131692, 0.0]], [[0.0, 0.12583511131474767, 0.09815704949632792, 0.17956533712142753, 0.1572704566726999, 0.0903582226906497, 0.16091125209991433, 0.14229264192649743], [0.12583511131474767, 0.0, 0.07130601119111632, 0.2510855257157844, 0.1403187401967967, 0.10775784071856206, 0.12207271032197554, 0.20391526362348258], [0.09815704949632792, 0.07130601119111632, 0.0, 0.18929893981231877, 0.09764064250109654, 0.07438870864905611, 0.12082655721149423, 0.17038586377713344], [0.17956533712142753, 0.2510855257157844, 0.18929893981231877, 0.0, 0.20516074485536226, 0.2001850292517757, 0.25221803989229924, 0.20587945777007935], [0.1572704566726999, 0.1403187401967967, 0.09764064250109654, 0.20516074485536226, 0.0, 0.1372463422658626, 0.13315524282408528, 0.23776387938553636], [0.0903582226906497, 0.10775784071856206, 0.07438870864905611, 0.2001850292517757, 0.1372463422658626, 0.0, 0.10801049859639665, 0.13029822317550901], [0.16091125209991433, 0.12207271032197554, 0.12082655721149423, 0.25221803989229924, 0.13315524282408528, 0.10801049859639665, 0.0, 0.23171248679318884], [0.14229264192649743, 0.20391526362348258, 0.17038586377713344, 0.20587945777007935, 0.23776387938553636, 0.13029822317550901, 0.23171248679318884, 0.0]], [[0.0, 0.2448254167632731, 0.28001796406447893, 0.058569596279308606, 0.20230970846612875, 0.17081377878685647, 0.1161833845244456, 0.11106971532694547], [0.2448254167632731, 0.0, 0.13510846211058328, 0.20234760556375325, 0.10738096957786437, 0.2312595047759812, 0.2927628748595618, 0.21550579471087228], [0.28001796406447893, 0.13510846211058328, 0.0, 0.23581409566101094, 0.08461538960763658, 0.25352441968123024, 0.2721483326273157, 0.2238240569652814], [0.058569596279308606, 0.20234760556375325, 0.23581409566101094, 0.0, 0.1615304914242704, 0.12456554933793522, 0.12823146496407326, 0.07892530947506639], [0.20230970846612875, 0.10738096957786437, 0.08461538960763658, 0.1615304914242704, 0.0, 0.20929396790551955, 0.211197403658063, 0.15847532245306667], [0.17081377878685647, 0.2312595047759812, 0.25352441968123024, 0.12456554933793522, 0.20929396790551955, 0.0, 0.20197800527382131, 0.12154984667977682], [0.1161833845244456, 0.2927628748595618, 0.2721483326273157, 0.12823146496407326, 0.211197403658063, 0.20197800527382131, 0.0, 0.12293615032254993], [0.11106971532694547, 0.21550579471087228, 0.2238240569652814, 0.07892530947506639, 0.15847532245306667, 0.12154984667977682, 0.12293615032254993, 0.0]], [[0.0, 0.05148307339080956, 0.01217358091629, 0.30240014170728147, 0.13344567339713248, 0.16917698394255729, 0.24891358095473232, 0.1561714724266121], [0.05148307339080956, 0.0, 0.0602431567774156, 0.29365876419782777, 0.13618841510754265, 0.16829017707587768, 0.24710601968113127, 0.17706138004258523], [0.01217358091629, 0.0602431567774156, 0.0, 0.3077124843718522, 0.13263545612126457, 0.17104934170012415, 0.24574609573827208, 0.14981463812982093], [0.30240014170728147, 0.29365876419782777, 0.3077124843718522, 0.0, 0.33505577538889686, 0.365216699590122, 0.3837680091563744, 0.32884651836229095], [0.13344567339713248, 0.13618841510754265, 0.13263545612126457, 0.33505577538889686, 0.0, 0.07074935369641008, 0.14878762974338378, 0.09821418246381246], [0.16917698394255729, 0.16829017707587768, 0.17104934170012415, 0.365216699590122, 0.07074935369641008, 0.0, 0.19091973905474136, 0.1599648990225988], [0.24891358095473232, 0.24710601968113127, 0.24574609573827208, 0.3837680091563744, 0.14878762974338378, 0.19091973905474136, 0.0, 0.1354843351446166], [0.1561714724266121, 0.17706138004258523, 0.14981463812982093, 0.32884651836229095, 0.09821418246381246, 0.1599648990225988, 0.1354843351446166, 0.0]], [[0.0, 0.16040234076601642, 0.28443084201501273, 0.4788643771718406, 0.258047287303484, 0.3269335498054882, 0.26341284764821116, 0.35137022363838627], [0.16040234076601642, 0.0, 0.14363662683302295, 0.43901505747113845, 0.12122932056060431, 0.17858581767329007, 0.14438428919387056, 0.2875592647649157], [0.28443084201501273, 0.14363662683302295, 0.0, 0.35527182809606145, 0.1750556674405212, 0.05418875249349252, 0.051489976650502256, 0.20175879915217504], [0.4788643771718406, 0.43901505747113845, 0.35527182809606145, 0.0, 0.5136882451523225, 0.3807013947130067, 0.3189644010894331, 0.16170312960362876], [0.258047287303484, 0.12122932056060431, 0.1750556674405212, 0.5136882451523225, 0.0, 0.1738678467291212, 0.20786516344642839, 0.3642157948213663], [0.3269335498054882, 0.17858581767329007, 0.05418875249349252, 0.3807013947130067, 0.1738678467291212, 0.0, 0.10311037994438954, 0.23509163803183433], [0.26341284764821116, 0.14438428919387056, 0.051489976650502256, 0.3189644010894331, 0.20786516344642839, 0.10311037994438954, 0.0, 0.1612586240550799], [0.35137022363838627, 0.2875592647649157, 0.20175879915217504, 0.16170312960362876, 0.3642157948213663, 0.23509163803183433, 0.1612586240550799, 0.0]], [[0.0, 0.0, 0.0, 0.0, 0.0, 0.0, 0.0, 0.0], [0.0, 0.0, 0.0, 0.0, 0.0, 0.0, 0.0, 0.0], [0.0, 0.0, 0.0, 0.0, 0.0, 0.0, 0.0, 0.0], [0.0, 0.0, 0.0, 0.0, 0.0, 0.0, 0.0, 0.0], [0.0, 0.0, 0.0, 0.0, 0.0, 0.0, 0.0, 0.0], [0.0, 0.0, 0.0, 0.0, 0.0, 0.0, 0.0, 0.0], [0.0, 0.0, 0.0, 0.0, 0.0, 0.0, 0.0, 0.0], [0.0, 0.0, 0.0, 0.0, 0.0, 0.0, 0.0, 0.0]], [[0.0, 0.03601539108412705, 0.07641914374872437, 0.26081122879260676, 0.0040908804466565345, 0.08767007276297999, 0.27477820208417675, 0.25550104846416405], [0.03601539108412705, 0.0, 0.11224535317463888, 0.22721723972079963, 0.0319277888233646, 0.12345082330167975, 0.30935851954824606, 0.29023596056257667], [0.07641914374872437, 0.11224535317463888, 0.0, 0.3313195265075013, 0.08049532671634975, 0.011289844382241097, 0.20011228917421503, 0.18058008715561824], [0.26081122879260676, 0.22721723972079963, 0.3313195265075013, 0.0, 0.2570102295825111, 0.34164109038383905, 0.512364799011521, 0.49481844531230385], [0.0040908804466565345, 0.0319277888233646, 0.08049532671634975, 0.2570102295825111, 0.0, 0.09174205014620909, 0.27872732977141046, 0.2594665779834868], [0.08767007276297999, 0.12345082330167975, 0.011289844382241097, 0.34164109038383905, 0.09174205014620909, 0.0, 0.18898820682396014, 0.1694263145974533], [0.27477820208417675, 0.30935851954824606, 0.20011228917421503, 0.512364799011521, 0.27872732977141046, 0.18898820682396014, 0.0, 0.019785742697158895], [0.25550104846416405, 0.29023596056257667, 0.18058008715561824, 0.49481844531230385, 0.2594665779834868, 0.1694263145974533, 0.019785742697158895, 0.0]], [[0.0, 0.03632066705761583, 0.016644956190996145, 0.02172957568557424, 0.17702018019124005, 0.17894320584024512, 0.17348915318018504, 0.1783334615658585], [0.03632066705761583, 0.0, 0.0529379675868572, 0.05801106106149585, 0.14187914473076557, 0.14383673291487653, 0.13828633305003263, 0.1432159591985516], [0.016644956190996145, 0.0529379675868572, 0.0, 0.005086048196583129, 0.19301453744025787, 0.19492128167478495, 0.1895127172917317, 0.1943167287425638], [0.02172957568557424, 0.05801106106149585, 0.005086048196583129, 0.0, 0.19788882227383162, 0.199790559685975, 0.19439599447453085, 0.19918760272993358], [0.17702018019124005, 0.14187914473076557, 0.19301453744025787, 0.19788882227383162, 0.0, 0.0020445650694927153, 0.003743424915770881, 0.0013958288188134365], [0.17894320584024512, 0.14383673291487653, 0.19492128167478495, 0.199790559685975, 0.0020445650694927153, 0.0, 0.005787843822089086, 0.0006487424735918923], [0.17348915318018504, 0.13828633305003263, 0.1895127172917317, 0.19439599447453085, 0.003743424915770881, 0.005787843822089086, 0.0, 0.005139165337288635], [0.1783334615658585, 0.1432159591985516, 0.1943167287425638, 0.19918760272993358, 0.0013958288188134365, 0.0006487424735918923, 0.005139165337288635, 0.0]], [[0.0, 0.03162665898639844, 0.041036430322905396, 0.4411756666425404, 0.2489873903987686, 0.010297813389644219, 0.19980309985558675, 0.17263528498048708], [0.03162665898639844, 0.0, 0.009414021327027735, 0.41186453762171943, 0.21797382663459985, 0.021331274956366723, 0.16855082929062726, 0.14127807123517538], [0.041036430322905396, 0.009414021327027735, 0.0, 0.4031030451188407, 0.2087154517460318, 0.030743151503050424, 0.15922672959804096, 0.13192594064545807], [0.4411756666425404, 0.41186453762171943, 0.4031030451188407, 0.0, 0.20361113960452493, 0.43165466414117454, 0.2520171500200937, 0.2783730196476938], [0.2489873903987686, 0.21797382663459985, 0.2087154517460318, 0.20361113960452493, 0.0, 0.2389067585801285, 0.05016744831579936, 0.07764010648900434], [0.010297813389644219, 0.021331274956366723, 0.030743151503050424, 0.43165466414117454, 0.2389067585801285, 0.0, 0.18964177708897348, 0.16243799689163382], [0.19980309985558675, 0.16855082929062726, 0.15922672959804096, 0.2520171500200937, 0.05016744831579936, 0.18964177708897348, 0.0, 0.02752241794112045], [0.17263528498048708, 0.14127807123517538, 0.13192594064545807, 0.2783730196476938, 0.07764010648900434, 0.16243799689163382, 0.02752241794112045, 0.0]], [[0.0, 0.02246204553236629, 0.09458572697806351, 0.035761226595805815, 0.04282202711735453, 0.1143862088655604, 0.09251847108096233, 0.042144620607955666], [0.02246204553236629, 0.0, 0.11667042824368677, 0.013311232470492101, 0.02038173897248909, 0.09215000032769495, 0.11461971482412954, 0.06452455813339608], [0.09458572697806351, 0.11667042824368677, 0.0, 0.12970131997169637, 0.13660782243705957, 0.20625756971423329, 0.0021056409542063474, 0.05282158493121768], [0.035761226595805815, 0.013311232470492101, 0.12970131997169637, 0.0, 0.007072480925715395, 0.07892489522364847, 0.12766115265139552, 0.07775323983601987], [0.04282202711735453, 0.02038173897248909, 0.13660782243705957, 0.007072480925715395, 0.0, 0.07188675926100359, 0.13457344199936466, 0.08477071039634321], [0.1143862088655604, 0.09215000032769495, 0.20625756971423329, 0.07892489522364847, 0.07188675926100359, 0.0, 0.2042867082840289, 0.15571386407987928], [0.09251847108096233, 0.11461971482412954, 0.0021056409542063474, 0.12766115265139552, 0.13457344199936466, 0.2042867082840289, 0.0, 0.05072931251484005], [0.042144620607955666, 0.06452455813339608, 0.05282158493121768, 0.07775323983601987, 0.08477071039634321, 0.15571386407987928, 0.05072931251484005, 0.0]], [[0.0, 0.09531704615639931, 0.09788425844630963, 0.18997435040107397, 0.03677389258340337, 0.10020877648443176, 0.054595794557433776, 0.08705357400892762], [0.09531704615639931, 0.0, 0.10429278612106288, 0.19487995222018148, 0.11641359484696175, 0.09047306660572754, 0.10188201323291728, 0.09003775724159865], [0.09788425844630963, 0.10429278612106288, 0.0, 0.1657430950634751, 0.10389042215937856, 0.06907480033380074, 0.06881473227356737, 0.04414414917001666], [0.18997435040107397, 0.19487995222018148, 0.1657430950634751, 0.0, 0.21233679738913333, 0.2211920650293591, 0.19226494246728068, 0.18617575010425388], [0.03677389258340337, 0.11641359484696175, 0.10389042215937856, 0.21233679738913333, 0.0, 0.09357344907720112, 0.05350906462316476, 0.08606145728523511], [0.10020877648443176, 0.09047306660572754, 0.06907480033380074, 0.2211920650293591, 0.09357344907720112, 0.0, 0.06837218300432374, 0.04524282391299902], [0.054595794557433776, 0.10188201323291728, 0.06881473227356737, 0.19226494246728068, 0.05350906462316476, 0.06837218300432374, 0.0, 0.06519819534848051], [0.08705357400892762, 0.09003775724159865, 0.04414414917001666, 0.18617575010425388, 0.08606145728523511, 0.04524282391299902, 0.06519819534848051, 0.0]], [[0.0, 0.005525160461901723, 0.021004102853286633, 0.0030676594240921537, 0.08047034125120936, 0.15981757597337554, 0.051839239385243194, 0.1730831502948636], [0.005525160461901723, 0.0, 0.015479840883990376, 0.008592749164633174, 0.07496319304116834, 0.15437487973469083, 0.046320981094994246, 0.16765693052767], [0.021004102853286633, 0.015479840883990376, 0.0, 0.024070994803478393, 0.05952178289991759, 0.13910274658583296, 0.0308529757757212, 0.15242938044644014], [0.0030676594240921537, 0.008592749164633174, 0.024070994803478393, 0.0, 0.08352698688881124, 0.16283756377683786, 0.054902407255384235, 0.17609386966730192], [0.08047034125120936, 0.07496319304116834, 0.05952178289991759, 0.08352698688881124, 0.0, 0.0800489482348525, 0.028700167865419172, 0.09352031130016521], [0.15981757597337554, 0.15437487973469083, 0.13910274658583296, 0.16283756377683786, 0.0800489482348525, 0.0, 0.10856335159943854, 0.013566412296519897], [0.051839239385243194, 0.046320981094994246, 0.0308529757757212, 0.054902407255384235, 0.028700167865419172, 0.10856335159943854, 0.0, 0.12197091305206019], [0.1730831502948636, 0.16765693052767, 0.15242938044644014, 0.17609386966730192, 0.09352031130016521, 0.013566412296519897, 0.12197091305206019, 0.0]], [[0.0, 0.0, 0.0, 0.0, 0.0, 0.0, 0.0, 0.0], [0.0, 0.0, 0.0, 0.0, 0.0, 0.0, 0.0, 0.0], [0.0, 0.0, 0.0, 0.0, 0.0, 0.0, 0.0, 0.0], [0.0, 0.0, 0.0, 0.0, 0.0, 0.0, 0.0, 0.0], [0.0, 0.0, 0.0, 0.0, 0.0, 0.0, 0.0, 0.0], [0.0, 0.0, 0.0, 0.0, 0.0, 0.0, 0.0, 0.0], [0.0, 0.0, 0.0, 0.0, 0.0, 0.0, 0.0, 0.0], [0.0, 0.0, 0.0, 0.0, 0.0, 0.0, 0.0, 0.0]], [[0.0, 0.0, 0.0, 0.0, 0.0, 0.0, 0.0, 0.0], [0.0, 0.0, 0.0, 0.0, 0.0, 0.0, 0.0, 0.0], [0.0, 0.0, 0.0, 0.0, 0.0, 0.0, 0.0, 0.0], [0.0, 0.0, 0.0, 0.0, 0.0, 0.0, 0.0, 0.0], [0.0, 0.0, 0.0, 0.0, 0.0, 0.0, 0.0, 0.0], [0.0, 0.0, 0.0, 0.0, 0.0, 0.0, 0.0, 0.0], [0.0, 0.0, 0.0, 0.0, 0.0, 0.0, 0.0, 0.0], [0.0, 0.0, 0.0, 0.0, 0.0, 0.0, 0.0, 0.0]], [[0.0, 0.0, 0.0, 0.0, 0.0, 0.0, 0.0, 0.0], [0.0, 0.0, 0.0, 0.0, 0.0, 0.0, 0.0, 0.0], [0.0, 0.0, 0.0, 0.0, 0.0, 0.0, 0.0, 0.0], [0.0, 0.0, 0.0, 0.0, 0.0, 0.0, 0.0, 0.0], [0.0, 0.0, 0.0, 0.0, 0.0, 0.0, 0.0, 0.0], [0.0, 0.0, 0.0, 0.0, 0.0, 0.0, 0.0, 0.0], [0.0, 0.0, 0.0, 0.0, 0.0, 0.0, 0.0, 0.0], [0.0, 0.0, 0.0, 0.0, 0.0, 0.0, 0.0, 0.0]], [[0.0, 0.04225785661871069, 0.008385579871674393, 0.12273815117140027, 0.11880174182353377, 0.0722113348023593, 0.17772867942843085, 0.07879034148917421], [0.04225785661871069, 0.0, 0.050358865631393565, 0.16418719751863584, 0.07680563920984144, 0.04413283107485724, 0.13742912926694734, 0.04311151990511255], [0.008385579871674393, 0.050358865631393565, 0.0, 0.11521035341239094, 0.12685758758480112, 0.07785525770645275, 0.18593799128043018, 0.08548000987111236], [0.12273815117140027, 0.16418719751863584, 0.11521035341239094, 0.0, 0.23871044997439522, 0.18863323218655734, 0.29248756724411956, 0.19830281949992482], [0.11880174182353377, 0.07680563920984144, 0.12685758758480112, 0.23871044997439522, 0.0, 0.07253423157646256, 0.06663407164771117, 0.0563427957445057], [0.0722113348023593, 0.04413283107485724, 0.07785525770645275, 0.18863323218655734, 0.07253423157646256, 0.0, 0.13857320501226403, 0.01625763524626263], [0.17772867942843085, 0.13742912926694734, 0.18593799128043018, 0.29248756724411956, 0.06663407164771117, 0.13857320501226403, 0.0, 0.12256364035893816], [0.07879034148917421, 0.04311151990511255, 0.08548000987111236, 0.19830281949992482, 0.0563427957445057, 0.01625763524626263, 0.12256364035893816, 0.0]], [[0.0, 0.017739823176586813, 0.030038540298493253, 0.15149830045874943, 0.062402836123335664, 0.07733812412942515, 0.057038536553012664, 0.10663018299134237], [0.017739823176586813, 0.0, 0.022382983490445207, 0.141518732985238, 0.05958486829515995, 0.08045924014573133, 0.04559517393058414, 0.09953568002220418], [0.030038540298493253, 0.022382983490445207, 0.0, 0.1307310697777909, 0.0739086542049761, 0.08967754004099501, 0.05270870240841685, 0.1025025983917245], [0.15149830045874943, 0.141518732985238, 0.1307310697777909, 0.0, 0.1409050147148173, 0.13559603985483576, 0.12112298437729692, 0.09227902782084997], [0.062402836123335664, 0.05958486829515995, 0.0739086542049761, 0.1409050147148173, 0.0, 0.0484345933393716, 0.03774609605152339, 0.06392647857772737], [0.07733812412942515, 0.08045924014573133, 0.08967754004099501, 0.13559603985483576, 0.0484345933393716, 0.0, 0.07341772788237415, 0.06431943027475319], [0.057038536553012664, 0.04559517393058414, 0.05270870240841685, 0.12112298437729692, 0.03774609605152339, 0.07341772788237415, 0.0, 0.06555860747235463], [0.10663018299134237, 0.09953568002220418, 0.1025025983917245, 0.09227902782084997, 0.06392647857772737, 0.06431943027475319, 0.06555860747235463, 0.0]], [[0.0, 0.1333763257271913, 0.26554185800819907, 0.07812753093756036, 0.1448355657301003, 0.17264137304547825, 0.039058512671469085, 0.08264624205838124], [0.1333763257271913, 0.0, 0.1811274278614447, 0.12488021567951645, 0.019426388303992792, 0.040043201209813875, 0.09484437952193955, 0.0910610331176991], [0.26554185800819907, 0.1811274278614447, 0.0, 0.20232627005108722, 0.1621725034495869, 0.16180102764249313, 0.23454361722666264, 0.18542738048246904], [0.07812753093756036, 0.12488021567951645, 0.20232627005108722, 0.0, 0.1258718708281633, 0.1561013624057802, 0.06825168354953647, 0.0343152899835425], [0.1448355657301003, 0.019426388303992792, 0.1621725034495869, 0.1258718708281633, 0.0, 0.030622755085212283, 0.10611641510378793, 0.0917534082915623], [0.17264137304547825, 0.040043201209813875, 0.16180102764249313, 0.1561013624057802, 0.030622755085212283, 0.0, 0.134147064122594, 0.12212746051233034], [0.039058512671469085, 0.09484437952193955, 0.23454361722666264, 0.06825168354953647, 0.10611641510378793, 0.134147064122594, 0.0, 0.05631681618816651], [0.08264624205838124, 0.0910610331176991, 0.18542738048246904, 0.0343152899835425, 0.0917534082915623, 0.12212746051233034, 0.05631681618816651, 0.0]], [[0.0, 0.10421787923249422, 0.05270899746470186, 0.06075250568146304, 0.13219716466800435, 0.15864068925638314, 0.17232423187016657, 0.12166955629380356], [0.10421787923249422, 0.0, 0.09674899110508098, 0.15180296058266646, 0.13317079843029178, 0.11557559739357727, 0.11823216451114012, 0.08222481410505485], [0.05270899746470186, 0.09674899110508098, 0.0, 0.10654298777624027, 0.1578153222155183, 0.1590975356038844, 0.16586489817967984, 0.14623350897990936], [0.06075250568146304, 0.15180296058266646, 0.10654298777624027, 0.0, 0.12332912414513737, 0.17327834805006115, 0.19273312122818378, 0.14323732940749107], [0.13219716466800435, 0.13317079843029178, 0.1578153222155183, 0.12332912414513737, 0.0, 0.0871210768954712, 0.11513743085376772, 0.1052045611480303], [0.15864068925638314, 0.11557559739357727, 0.1590975356038844, 0.17327834805006115, 0.0871210768954712, 0.0, 0.028818603556120325, 0.131729571769545], [0.17232423187016657, 0.11823216451114012, 0.16586489817967984, 0.19273312122818378, 0.11513743085376772, 0.028818603556120325, 0.0, 0.14638279988960348], [0.12166955629380356, 0.08222481410505485, 0.14623350897990936, 0.14323732940749107, 0.1052045611480303, 0.131729571769545, 0.14638279988960348, 0.0]], [[0.0, 0.07475497040154043, 0.050382779994892865, 0.2081785226418474, 0.06733307837656982, 0.037264982177893466, 0.06621197007367272, 0.0416882680529834], [0.07475497040154043, 0.0, 0.09580246830469812, 0.21464579744649898, 0.049840048390459114, 0.055304592512673355, 0.016249785538597013, 0.040252997490115405], [0.050382779994892865, 0.09580246830469812, 0.0, 0.1609796012749642, 0.11009132844978425, 0.08324697913511356, 0.08164996968389765, 0.08040223874733486], [0.2081785226418474, 0.21464579744649898, 0.1609796012749642, 0.0, 0.25180846379556054, 0.23300216174026647, 0.20090737302409836, 0.2241677217844183], [0.06733307837656982, 0.049840048390459114, 0.11009132844978425, 0.25180846379556054, 0.0, 0.03079573452911506, 0.05794119175141226, 0.030921837419220846], [0.037264982177893466, 0.055304592512673355, 0.08324697913511356, 0.23300216174026647, 0.03079573452911506, 0.0, 0.05456683230913322, 0.015629373732426826], [0.06621197007367272, 0.016249785538597013, 0.08164996968389765, 0.20090737302409836, 0.05794119175141226, 0.05456683230913322, 0.0, 0.03906003753380635], [0.0416882680529834, 0.040252997490115405, 0.08040223874733486, 0.2241677217844183, 0.030921837419220846, 0.015629373732426826, 0.03906003753380635, 0.0]], [[0.0, 0.029559028252159447, 0.18296653726512793, 0.30969776770007584, 0.19853605207529101, 0.13964243182273103, 0.16113888299665477, 0.14537251071486515], [0.029559028252159447, 0.0, 0.20751591658627863, 0.3294763990147841, 0.21818155016011673, 0.1423361099931851, 0.18788161840095866, 0.168523258742676], [0.18296653726512793, 0.20751591658627863, 0.0, 0.3020030366709988, 0.11451435906568037, 0.28170784635062707, 0.08862955188015867, 0.19873428715314084], [0.30969776770007584, 0.3294763990147841, 0.3020030366709988, 0.0, 0.35913747293328685, 0.28445297606355263, 0.22457035399824593, 0.2351451848775138], [0.19853605207529101, 0.21818155016011673, 0.11451435906568037, 0.35913747293328685, 0.0, 0.2768212071543193, 0.1558371898116621, 0.22449161754371252], [0.13964243182273103, 0.1423361099931851, 0.28170784635062707, 0.28445297606355263, 0.2768212071543193, 0.0, 0.2316716652313793, 0.1330932311864239], [0.16113888299665477, 0.18788161840095866, 0.08862955188015867, 0.22457035399824593, 0.1558371898116621, 0.2316716652313793, 0.0, 0.15664484678710522], [0.14537251071486515, 0.168523258742676, 0.19873428715314084, 0.2351451848775138, 0.22449161754371252, 0.1330932311864239, 0.15664484678710522, 0.0]], [[0.0, 0.046986307879850774, 0.07519800328792947, 0.29761061903440533, 0.10019110186316227, 0.10807183064840606, 0.03817861952581278, 0.07552036711793253], [0.046986307879850774, 0.0, 0.07332486016764453, 0.2806793855626882, 0.13372380761702224, 0.14149557977997038, 0.05280041177758849, 0.09276401738259606], [0.07519800328792947, 0.07332486016764453, 0.0, 0.23116968285693795, 0.15137952303666588, 0.17347652154828383, 0.09794654961794293, 0.14176536963728406], [0.29761061903440533, 0.2806793855626882, 0.23116968285693795, 0.0, 0.364411193416436, 0.38080274638728134, 0.31845023769476033, 0.35783082306743985], [0.10019110186316227, 0.13372380761702224, 0.15137952303666588, 0.364411193416436, 0.0, 0.09037958477382585, 0.08454935827052812, 0.06776015350338417], [0.10807183064840606, 0.14149557977997038, 0.17347652154828383, 0.38080274638728134, 0.09037958477382585, 0.0, 0.10604549287291408, 0.08537599556018505], [0.03817861952581278, 0.05280041177758849, 0.09794654961794293, 0.31845023769476033, 0.08454935827052812, 0.10604549287291408, 0.0, 0.04579589817862169], [0.07552036711793253, 0.09276401738259606, 0.14176536963728406, 0.35783082306743985, 0.06776015350338417, 0.08537599556018505, 0.04579589817862169, 0.0]], [[0.0, 0.0, 0.0, 0.0, 0.0, 0.0, 0.0, 0.0], [0.0, 0.0, 0.0, 0.0, 0.0, 0.0, 0.0, 0.0], [0.0, 0.0, 0.0, 0.0, 0.0, 0.0, 0.0, 0.0], [0.0, 0.0, 0.0, 0.0, 0.0, 0.0, 0.0, 0.0], [0.0, 0.0, 0.0, 0.0, 0.0, 0.0, 0.0, 0.0], [0.0, 0.0, 0.0, 0.0, 0.0, 0.0, 0.0, 0.0], [0.0, 0.0, 0.0, 0.0, 0.0, 0.0, 0.0, 0.0], [0.0, 0.0, 0.0, 0.0, 0.0, 0.0, 0.0, 0.0]], [[0.0, 0.025123078771879834, 0.17154197674658597, 0.0945663886768352, 0.1696587539500804, 0.24475697993250067, 0.20818453023939418, 0.3466792993375423], [0.025123078771879834, 0.0, 0.14664076304088544, 0.06950279917229887, 0.19441967263739113, 0.2690955072078623, 0.2327536395819031, 0.37006306803390926], [0.17154197674658597, 0.14664076304088544, 0.0, 0.0774114980653639, 0.3374151074277472, 0.40927342151429785, 0.3744219948775037, 0.5046596410644494], [0.0945663886768352, 0.06950279917229887, 0.0774114980653639, 0.0, 0.2625012000408052, 0.3359071268757644, 0.30024536720735656, 0.434224224864726], [0.1696587539500804, 0.19441967263739113, 0.3374151074277472, 0.2625012000408052, 0.0, 0.07708089924663475, 0.039339835892014174, 0.18501716022397388], [0.24475697993250067, 0.2690955072078623, 0.40927342151429785, 0.3359071268757644, 0.07708089924663475, 0.0, 0.03784353654684028, 0.10982888291205908], [0.20818453023939418, 0.2327536395819031, 0.3744219948775037, 0.30024536720735656, 0.039339835892014174, 0.03784353654684028, 0.0, 0.14686340336109338], [0.3466792993375423, 0.37006306803390926, 0.5046596410644494, 0.434224224864726, 0.18501716022397388, 0.10982888291205908, 0.14686340336109338, 0.0]], [[0.0, 0.1536372332568729, 0.2917884761338484, 0.05488077460458536, 0.06343325403586345, 0.11517012285894047, 0.009347624694506741, 0.016053359145717063], [0.1536372332568729, 0.0, 0.23256069740759525, 0.18462532800167067, 0.2051600712503819, 0.08862691164631148, 0.151322564755095, 0.15969764256997185], [0.2917884761338484, 0.23256069740759525, 0.0, 0.3428844233414932, 0.3507303567241185, 0.3068727093368283, 0.2835559193129221, 0.28393124232576994], [0.05488077460458536, 0.18462532800167067, 0.3428844233414932, 0.0, 0.024418432104926117, 0.120391160219608, 0.0640732494168583, 0.06689843362456438], [0.06343325403586345, 0.2051600712503819, 0.3507303567241185, 0.024418432104926117, 0.0, 0.1443230780586345, 0.07142677821401197, 0.07076047219028071], [0.11517012285894047, 0.08862691164631148, 0.3068727093368283, 0.120391160219608, 0.1443230780586345, 0.0, 0.11848625296914062, 0.12851093267729022], [0.009347624694506741, 0.151322564755095, 0.2835559193129221, 0.0640732494168583, 0.07142677821401197, 0.11848625296914062, 0.0, 0.010097921045585314], [0.016053359145717063, 0.15969764256997185, 0.28393124232576994, 0.06689843362456438, 0.07076047219028071, 0.12851093267729022, 0.010097921045585314, 0.0]], [[0.0, 0.0, 0.0, 0.0, 0.0, 0.0, 0.0, 0.0], [0.0, 0.0, 0.0, 0.0, 0.0, 0.0, 0.0, 0.0], [0.0, 0.0, 0.0, 0.0, 0.0, 0.0, 0.0, 0.0], [0.0, 0.0, 0.0, 0.0, 0.0, 0.0, 0.0, 0.0], [0.0, 0.0, 0.0, 0.0, 0.0, 0.0, 0.0, 0.0], [0.0, 0.0, 0.0, 0.0, 0.0, 0.0, 0.0, 0.0], [0.0, 0.0, 0.0, 0.0, 0.0, 0.0, 0.0, 0.0], [0.0, 0.0, 0.0, 0.0, 0.0, 0.0, 0.0, 0.0]], [[0.0, 0.09668407328231163, 0.07640015176505015, 0.03219614487028058, 0.09349087763012132, 0.4483259461803258, 0.45181358102823715, 0.20132929924239293], [0.09668407328231163, 0.0, 0.08888797628389561, 0.06696668281464166, 0.09744273046368568, 0.4505794432749162, 0.4666181041446839, 0.20562740666114032], [0.07640015176505015, 0.08888797628389561, 0.0, 0.068250208266897, 0.12112847040010485, 0.4868092625123684, 0.5003161213158613, 0.25241148313963024], [0.03219614487028058, 0.06696668281464166, 0.068250208266897, 0.0, 0.09235478289617405, 0.4400671507301051, 0.448714864547782, 0.19214227736698633], [0.09349087763012132, 0.09744273046368568, 0.12112847040010485, 0.09235478289617405, 0.0, 0.4931756670793318, 0.4932197197325996, 0.23701644615707754], [0.4483259461803258, 0.4505794432749162, 0.4868092625123684, 0.4400671507301051, 0.4931756670793318, 0.0, 0.09672639740567346, 0.27070302174333166], [0.45181358102823715, 0.4666181041446839, 0.5003161213158613, 0.448714864547782, 0.4932197197325996, 0.09672639740567346, 0.0, 0.2754221435732948], [0.20132929924239293, 0.20562740666114032, 0.25241148313963024, 0.19214227736698633, 0.23701644615707754, 0.27070302174333166, 0.2754221435732948, 0.0]], [[0.0, 0.056691695513154276, 0.05028001670372328, 0.24690333974223966, 0.12210172794760298, 0.07587439801312368, 0.10132852576434423, 0.10741452776156689], [0.056691695513154276, 0.0, 0.07400692558939312, 0.24534754379798704, 0.10331563784922536, 0.05338491967966891, 0.09567400106036945, 0.09038685749204349], [0.05028001670372328, 0.07400692558939312, 0.0, 0.1993544064195348, 0.10791253642515931, 0.08004529008396978, 0.07993420872520383, 0.08208032184095887], [0.24690333974223966, 0.24534754379798704, 0.1993544064195348, 0.0, 0.2093224574276835, 0.2302534231731924, 0.18871486440307025, 0.18191633634647114], [0.12210172794760298, 0.10331563784922536, 0.10791253642515931, 0.2093224574276835, 0.0, 0.06709963727428599, 0.06890529272335927, 0.0610700504087], [0.07587439801312368, 0.05338491967966891, 0.08004529008396978, 0.2302534231731924, 0.06709963727428599, 0.0, 0.05368171267429665, 0.056643377987313205], [0.10132852576434423, 0.09567400106036945, 0.07993420872520383, 0.18871486440307025, 0.06890529272335927, 0.05368171267429665, 0.0, 0.030872856088247726], [0.10741452776156689, 0.09038685749204349, 0.08208032184095887, 0.18191633634647114, 0.0610700504087, 0.056643377987313205, 0.030872856088247726, 0.0]], [[0.0, 0.16733503588422066, 0.14490576956066145, 0.16843891961620458, 0.06833471113054201, 0.18163002659077548, 0.10722245288203808, 0.11623171549289239], [0.16733503588422066, 0.0, 0.08739798257382275, 0.04396291122517024, 0.19916133364732033, 0.09777601212317956, 0.08244540161381542, 0.09367560887474467], [0.14490576956066145, 0.08739798257382275, 0.0, 0.08600187001683816, 0.14826308739877375, 0.1688235102607309, 0.0669792113157318, 0.0777056016250064], [0.16843891961620458, 0.04396291122517024, 0.08600187001683816, 0.0, 0.20135636441044832, 0.11712378414587712, 0.09334203206967343, 0.06969240625774283], [0.06833471113054201, 0.19916133364732033, 0.14826308739877375, 0.20135636441044832, 0.0, 0.232871393590734, 0.13081136741035196, 0.14819628070615087], [0.18163002659077548, 0.09777601212317956, 0.1688235102607309, 0.11712378414587712, 0.232871393590734, 0.0, 0.12398851886765119, 0.14257773744082047], [0.10722245288203808, 0.08244540161381542, 0.0669792113157318, 0.09334203206967343, 0.13081136741035196, 0.12398851886765119, 0.0, 0.07131290091402945], [0.11623171549289239, 0.09367560887474467, 0.0777056016250064, 0.06969240625774283, 0.14819628070615087, 0.14257773744082047, 0.07131290091402945, 0.0]], [[0.0, 0.04716058505235971, 0.023535641341689867, 0.13132924093421838, 0.04356464490940403, 0.038985377579469224, 0.07210528079651404, 0.0681762096183969], [0.04716058505235971, 0.0, 0.03141330147697621, 0.11338659850476601, 0.08996910341366823, 0.08314022455357324, 0.11308700011470867, 0.1066800909565015], [0.023535641341689867, 0.03141330147697621, 0.0, 0.11014047472722428, 0.061916179494736615, 0.05312151572358241, 0.0950153724917214, 0.07544961096473556], [0.13132924093421838, 0.11338659850476601, 0.11014047472722428, 0.0, 0.15162729879323994, 0.13821628219307755, 0.1957419026916751, 0.13351816299791344], [0.04356464490940403, 0.08996910341366823, 0.061916179494736615, 0.15162729879323994, 0.0, 0.01425727112345365, 0.051420715343134034, 0.04041351080326404], [0.038985377579469224, 0.08314022455357324, 0.05312151572358241, 0.13821628219307755, 0.01425727112345365, 0.0, 0.0649838551322307, 0.032315580629981216], [0.07210528079651404, 0.11308700011470867, 0.0950153724917214, 0.1957419026916751, 0.051420715343134034, 0.0649838551322307, 0.0, 0.0890347387413873], [0.0681762096183969, 0.1066800909565015, 0.07544961096473556, 0.13351816299791344, 0.04041351080326404, 0.032315580629981216, 0.0890347387413873, 0.0]], [[0.0, 0.09225314107191004, 0.14162181419749445, 0.09141552742029559, 0.10429128076248328, 0.14625648992963802, 0.1061281886855941, 0.10967559499843348], [0.09225314107191004, 0.0, 0.09804520478996728, 0.05255725216400632, 0.038887947085490884, 0.05783653237505927, 0.0962287957635828, 0.1427261792337536], [0.14162181419749445, 0.09804520478996728, 0.0, 0.06418181580969567, 0.08202160460248552, 0.0961733044972534, 0.09325920702060943, 0.12482519176607082], [0.09141552742029559, 0.05255725216400632, 0.06418181580969567, 0.0, 0.06305466029195614, 0.08706245828145645, 0.09627591370147472, 0.12734715247752645], [0.10429128076248328, 0.038887947085490884, 0.08202160460248552, 0.06305466029195614, 0.0, 0.049788917644677404, 0.06489741672226335, 0.12070541396478884], [0.14625648992963802, 0.05783653237505927, 0.0961733044972534, 0.08706245828145645, 0.049788917644677404, 0.0, 0.1091544500789867, 0.1674381765391679], [0.1061281886855941, 0.0962287957635828, 0.09325920702060943, 0.09627591370147472, 0.06489741672226335, 0.1091544500789867, 0.0, 0.06268936874612549], [0.10967559499843348, 0.1427261792337536, 0.12482519176607082, 0.12734715247752645, 0.12070541396478884, 0.1674381765391679, 0.06268936874612549, 0.0]], [[0.0, 0.0, 0.0, 0.0, 0.0, 0.0, 0.0, 0.0], [0.0, 0.0, 0.0, 0.0, 0.0, 0.0, 0.0, 0.0], [0.0, 0.0, 0.0, 0.0, 0.0, 0.0, 0.0, 0.0], [0.0, 0.0, 0.0, 0.0, 0.0, 0.0, 0.0, 0.0], [0.0, 0.0, 0.0, 0.0, 0.0, 0.0, 0.0, 0.0], [0.0, 0.0, 0.0, 0.0, 0.0, 0.0, 0.0, 0.0], [0.0, 0.0, 0.0, 0.0, 0.0, 0.0, 0.0, 0.0], [0.0, 0.0, 0.0, 0.0, 0.0, 0.0, 0.0, 0.0]], [[0.0, 0.03437747790697977, 0.13119908375091205, 0.17333218427091976, 0.052106473259231706, 0.06000314122440365, 0.12384171671250914, 0.05404730436835455], [0.03437747790697977, 0.0, 0.11016519058878219, 0.14276090499383426, 0.04484432619850302, 0.06896424488858813, 0.10187777715209079, 0.03407327978867531], [0.13119908375091205, 0.11016519058878219, 0.0, 0.07464718824405871, 0.10965571461291118, 0.1466477077623353, 0.009089221791863947, 0.08333962100585775], [0.17333218427091976, 0.14276090499383426, 0.07464718824405871, 0.0, 0.14904123206863779, 0.1848777827652163, 0.07395329346225217, 0.12565596444053712], [0.052106473259231706, 0.04484432619850302, 0.10965571461291118, 0.14904123206863779, 0.0, 0.03842347160937717, 0.10178224124234637, 0.032814729245885216], [0.06000314122440365, 0.06896424488858813, 0.1466477077623353, 0.1848777827652163, 0.03842347160937717, 0.0, 0.13910798422334467, 0.06968600866642487], [0.12384171671250914, 0.10187777715209079, 0.009089221791863947, 0.07395329346225217, 0.10178224124234637, 0.13910798422334467, 0.0, 0.0751852234796467], [0.05404730436835455, 0.03407327978867531, 0.08333962100585775, 0.12565596444053712, 0.032814729245885216, 0.06968600866642487, 0.0751852234796467, 0.0]], [[0.0, 0.08797143183757342, 0.05187517083586624, 0.13633124047000914, 0.08448995492192045, 0.07597798394265837, 0.10766232007548737, 0.07370101944771439], [0.08797143183757342, 0.0, 0.07562583565990937, 0.18831497763858684, 0.1121065299192749, 0.10531084101086968, 0.09942690840759039, 0.13743385260977403], [0.05187517083586624, 0.07562583565990937, 0.0, 0.13645250730998876, 0.09963908848810743, 0.10398494140725567, 0.13307354861394907, 0.11586623522485498], [0.13633124047000914, 0.18831497763858684, 0.13645250730998876, 0.0, 0.10934585319592251, 0.13217590761941583, 0.17908941630847766, 0.12423601758244242], [0.08448995492192045, 0.1121065299192749, 0.09963908848810743, 0.10934585319592251, 0.0, 0.04955967694670634, 0.08148243616025307, 0.07886754135992564], [0.07597798394265837, 0.10531084101086968, 0.10398494140725567, 0.13217590761941583, 0.04955967694670634, 0.0, 0.05850501106156227, 0.07181339078133647], [0.10766232007548737, 0.09942690840759039, 0.13307354861394907, 0.17908941630847766, 0.08148243616025307, 0.05850501106156227, 0.0, 0.09892013873205929], [0.07370101944771439, 0.13743385260977403, 0.11586623522485498, 0.12423601758244242, 0.07886754135992564, 0.07181339078133647, 0.09892013873205929, 0.0]], [[0.0, 0.027959554559090657, 0.044745336996498165, 0.010256281979497635, 0.13833958727153686, 0.008562554300607518, 0.04580934540194908, 0.009953784771032143], [0.027959554559090657, 0.0, 0.016793270156866925, 0.017705061737046508, 0.11053944202975356, 0.036519043067659046, 0.017857945833884302, 0.018007535688747214], [0.044745336996498165, 0.016793270156866925, 0.0, 0.034494662349327715, 0.09381298379727786, 0.053300698812166696, 0.0010647917093214922, 0.03479704133996503], [0.010256281979497635, 0.017705061737046508, 0.034494662349327715, 0.0, 0.12815041874502103, 0.018818259008322888, 0.03555898328808285, 0.00030250803995503255], [0.13833958727153686, 0.11053944202975356, 0.09381298379727786, 0.12815041874502103, 0.0, 0.1468385706805726, 0.09275179203205988, 0.12845107854222823], [0.008562554300607518, 0.036519043067659046, 0.053300698812166696, 0.018818259008322888, 0.1468385706805726, 0.0, 0.0543643869728451, 0.018515787863566675], [0.04580934540194908, 0.017857945833884302, 0.0010647917093214922, 0.03555898328808285, 0.09275179203205988, 0.0543643869728451, 0.0, 0.035861354176620605], [0.009953784771032143, 0.018007535688747214, 0.03479704133996503, 0.00030250803995503255, 0.12845107854222823, 0.018515787863566675, 0.035861354176620605, 0.0]], [[0.0, 0.19871731558868044, 0.11742917382702472, 0.07368265499070613, 0.08676676530042225, 0.06908826055925313, 0.048091618960534016, 0.030066115626272948], [0.19871731558868044, 0.0, 0.08722195435057463, 0.1845649112649512, 0.12436481509126027, 0.13411175692698754, 0.1849835299651432, 0.2171951960801458], [0.11742917382702472, 0.08722195435057463, 0.0, 0.11308796335913213, 0.03793337169403708, 0.0605366118545834, 0.10339957108459265, 0.1383935545049216], [0.07368265499070613, 0.1845649112649512, 0.11308796335913213, 0.0, 0.0952536047114131, 0.07108937564510091, 0.10678754011842449, 0.10131245356372667], [0.08676676530042225, 0.12436481509126027, 0.03793337169403708, 0.0952536047114131, 0.0, 0.05054362697776042, 0.06945158014059628, 0.10816786265480798], [0.06908826055925313, 0.13411175692698754, 0.0605366118545834, 0.07108937564510091, 0.05054362697776042, 0.0, 0.07768043531041607, 0.091077592880617], [0.048091618960534016, 0.1849835299651432, 0.10339957108459265, 0.10678754011842449, 0.06945158014059628, 0.07768043531041607, 0.0, 0.05272305171384817], [0.030066115626272948, 0.2171951960801458, 0.1383935545049216, 0.10131245356372667, 0.10816786265480798, 0.091077592880617, 0.05272305171384817, 0.0]], [[0.0, 0.10987143184593193, 0.08231728549775795, 0.1086027941092688, 0.10579067815941552, 0.12696403429518005, 0.14683308171243678, 0.13840643266352876], [0.10987143184593193, 0.0, 0.06828235703445752, 0.15519408612868446, 0.11654467028899824, 0.07694565603944471, 0.12592533745352358, 0.06795446879981215], [0.08231728549775795, 0.06828235703445752, 0.0, 0.12763221606546332, 0.08642185527582492, 0.1029628073412155, 0.10430714332306325, 0.09001088631223944], [0.1086027941092688, 0.15519408612868446, 0.12763221606546332, 0.0, 0.19175632344787083, 0.19778170125307615, 0.19650769597936463, 0.20182852790389025], [0.10579067815941552, 0.11654467028899824, 0.08642185527582492, 0.19175632344787083, 0.0, 0.10964503977836158, 0.12326437615624375, 0.09856918666134745], [0.12696403429518005, 0.07694565603944471, 0.1029628073412155, 0.19778170125307615, 0.10964503977836158, 0.0, 0.09074624920307515, 0.04426489884459147], [0.14683308171243678, 0.12592533745352358, 0.10430714332306325, 0.19650769597936463, 0.12326437615624375, 0.09074624920307515, 0.0, 0.09313260606297458], [0.13840643266352876, 0.06795446879981215, 0.09001088631223944, 0.20182852790389025, 0.09856918666134745, 0.04426489884459147, 0.09313260606297458, 0.0]], [[0.0, 0.40582926082522003, 0.4859684493723935, 0.4668998541812989, 0.45691907520781666, 0.25571443629292623, 0.4469773603559554, 0.39015524769817417], [0.40582926082522003, 0.0, 0.10822046870522113, 0.30579734666530456, 0.10111220887116376, 0.48002960081016494, 0.6765011774785904, 0.6500947863905586], [0.4859684493723935, 0.10822046870522113, 0.0, 0.35192948935887697, 0.1257856408397712, 0.5530278675106448, 0.7276566806083226, 0.7100159886345979], [0.4668998541812989, 0.30579734666530456, 0.35192948935887697, 0.0, 0.3368951689429682, 0.5516895695117559, 0.5845354513521549, 0.5862879052951516], [0.45691907520781666, 0.10111220887116376, 0.1257856408397712, 0.3368951689429682, 0.0, 0.49621397039792625, 0.7021642735856273, 0.6659965221560157], [0.25571443629292623, 0.48002960081016494, 0.5530278675106448, 0.5516895695117559, 0.49621397039792625, 0.0, 0.5195733448457861, 0.41913899820023603], [0.4469773603559554, 0.6765011774785904, 0.7276566806083226, 0.5845354513521549, 0.7021642735856273, 0.5195733448457861, 0.0, 0.14950641590335195], [0.39015524769817417, 0.6500947863905586, 0.7100159886345979, 0.5862879052951516, 0.6659965221560157, 0.41913899820023603, 0.14950641590335195, 0.0]], [[0.0, 0.0318669853587792, 0.003664639015117841, 0.07059561631133801, 0.013690033092711152, 0.009231663513500141, 0.008212938205944246, 0.0035641513699913364], [0.0318669853587792, 0.0, 0.028203882813845473, 0.10236334617391395, 0.018180695092556744, 0.04109309079530098, 0.0236569505043494, 0.028304333478218625], [0.003664639015117841, 0.028203882813845473, 0.0, 0.07425219636577006, 0.010025623986404579, 0.012896107977131338, 0.004548361390121997, 0.0001004882388700102], [0.07059561631133801, 0.10236334617391395, 0.07425219636577006, 0.0, 0.08425116605158424, 0.06138053790050388, 0.0787893081310166, 0.07415194101817073], [0.013690033092711152, 0.018180695092556744, 0.010025623986404579, 0.08425116605158424, 0.0, 0.022920391001756423, 0.005477377811197512, 0.01012610754333082], [0.009231663513500141, 0.04109309079530098, 0.012896107977131338, 0.06138053790050388, 0.022920391001756423, 0.0, 0.017444009088666657, 0.012795627160986032], [0.008212938205944246, 0.0236569505043494, 0.004548361390121997, 0.0787893081310166, 0.005477377811197512, 0.017444009088666657, 0.0, 0.004648848659408098], [0.0035641513699913364, 0.028304333478218625, 0.0001004882388700102, 0.07415194101817073, 0.01012610754333082, 0.012795627160986032, 0.004648848659408098, 0.0]], [[0.0, 0.0, 0.0, 0.0, 0.0, 0.0, 0.0, 0.0], [0.0, 0.0, 0.0, 0.0, 0.0, 0.0, 0.0, 0.0], [0.0, 0.0, 0.0, 0.0, 0.0, 0.0, 0.0, 0.0], [0.0, 0.0, 0.0, 0.0, 0.0, 0.0, 0.0, 0.0], [0.0, 0.0, 0.0, 0.0, 0.0, 0.0, 0.0, 0.0], [0.0, 0.0, 0.0, 0.0, 0.0, 0.0, 0.0, 0.0], [0.0, 0.0, 0.0, 0.0, 0.0, 0.0, 0.0, 0.0], [0.0, 0.0, 0.0, 0.0, 0.0, 0.0, 0.0, 0.0]], [[0.0, 0.0, 0.0, 0.0, 0.0, 0.0, 0.0, 0.0], [0.0, 0.0, 0.0, 0.0, 0.0, 0.0, 0.0, 0.0], [0.0, 0.0, 0.0, 0.0, 0.0, 0.0, 0.0, 0.0], [0.0, 0.0, 0.0, 0.0, 0.0, 0.0, 0.0, 0.0], [0.0, 0.0, 0.0, 0.0, 0.0, 0.0, 0.0, 0.0], [0.0, 0.0, 0.0, 0.0, 0.0, 0.0, 0.0, 0.0], [0.0, 0.0, 0.0, 0.0, 0.0, 0.0, 0.0, 0.0], [0.0, 0.0, 0.0, 0.0, 0.0, 0.0, 0.0, 0.0]], [[0.0, 0.012551364441976505, 0.12213004341324889, 0.1417910591895022, 0.12203123041614831, 0.19257584136633982, 0.1763198277660886, 0.1434064968934618], [0.012551364441976505, 0.0, 0.10984413164148932, 0.15412768213796077, 0.10964185640598406, 0.18126544299688252, 0.1669958222115716, 0.13137396131291898], [0.12213004341324889, 0.10984413164148932, 0.0, 0.2590966691098836, 0.006634547559489076, 0.1105441849875447, 0.09450565435445249, 0.02401582416127476], [0.1417910591895022, 0.15412768213796077, 0.2590966691098836, 0.0, 0.25994589966244147, 0.3275181211424762, 0.2889445950271685, 0.2776814131705734], [0.12203123041614831, 0.10964185640598406, 0.006634547559489076, 0.25994589966244147, 0.0, 0.10461622497064536, 0.10082088099530537, 0.028067667467541038], [0.19257584136633982, 0.18126544299688252, 0.1105441849875447, 0.3275181211424762, 0.10461622497064536, 0.0, 0.1904449357829188, 0.1156944224895831], [0.1763198277660886, 0.1669958222115716, 0.09450565435445249, 0.2889445950271685, 0.10082088099530537, 0.1904449357829188, 0.0, 0.07840406266945422], [0.1434064968934618, 0.13137396131291898, 0.02401582416127476, 0.2776814131705734, 0.028067667467541038, 0.1156944224895831, 0.07840406266945422, 0.0]], [[0.0, 0.052270533791247145, 0.044790183587640205, 0.1329132622679201, 0.0902641647640925, 0.011920119297472392, 0.05025843694944701, 0.07503715077805041], [0.052270533791247145, 0.0, 0.07176905519842633, 0.12252941680650978, 0.05080710199357095, 0.061898695506429784, 0.06367723728442395, 0.08166381730054252], [0.044790183587640205, 0.07176905519842633, 0.0, 0.09901810369361828, 0.0957850363758094, 0.042774239436236136, 0.04335179006525643, 0.06945658423610944], [0.1329132622679201, 0.12252941680650978, 0.09901810369361828, 0.0, 0.1276213419163844, 0.13649178244517085, 0.1211849561230928, 0.136794299929482], [0.0902641647640925, 0.05080710199357095, 0.0957850363758094, 0.1276213419163844, 0.0, 0.09534868293246321, 0.06917934740964093, 0.07022711191436025], [0.011920119297472392, 0.061898695506429784, 0.042774239436236136, 0.13649178244517085, 0.09534868293246321, 0.0, 0.04659986681571332, 0.07045127434790022], [0.05025843694944701, 0.06367723728442395, 0.04335179006525643, 0.1211849561230928, 0.06917934740964093, 0.04659986681571332, 0.0, 0.02793517059747898], [0.07503715077805041, 0.08166381730054252, 0.06945658423610944, 0.136794299929482, 0.07022711191436025, 0.07045127434790022, 0.02793517059747898, 0.0]], [[0.0, 0.06760115836701264, 0.08068403229887569, 0.33304391541599976, 0.08642042592475832, 0.0286775022450867, 0.027159684290737014, 0.054910040324174646], [0.06760115836701264, 0.0, 0.061072779470734126, 0.273986275211281, 0.15133888551005537, 0.09584833523597411, 0.0874956494176595, 0.10501892249747312], [0.08068403229887569, 0.061072779470734126, 0.0, 0.31423254907868076, 0.15876569015572684, 0.10405155384921123, 0.08155818401563161, 0.08063370687878636], [0.33304391541599976, 0.273986275211281, 0.31423254907868076, 0.0, 0.39852559218310013, 0.35646611805871176, 0.3558842814176265, 0.37419262346512067], [0.08642042592475832, 0.15133888551005537, 0.15876569015572684, 0.39852559218310013, 0.0, 0.05838574551513836, 0.07892524579060581, 0.09142325151469936], [0.0286775022450867, 0.09584833523597411, 0.10405155384921123, 0.35646611805871176, 0.05838574551513836, 0.0, 0.02699708586232525, 0.052495062689844586], [0.027159684290737014, 0.0874956494176595, 0.08155818401563161, 0.3558842814176265, 0.07892524579060581, 0.02699708586232525, 0.0, 0.028948212257426054], [0.054910040324174646, 0.10501892249747312, 0.08063370687878636, 0.37419262346512067, 0.09142325151469936, 0.052495062689844586, 0.028948212257426054, 0.0]], [[0.0, 0.09122905936158932, 0.10658913080927165, 0.46692875880106977, 0.11987179436508173, 0.19928821372652136, 0.13042465799259387, 0.24541365227661688], [0.09122905936158932, 0.0, 0.06174100240701361, 0.4722674067172319, 0.07216891413863606, 0.13540773569154876, 0.06435013182479321, 0.19210611909808775], [0.10658913080927165, 0.06174100240701361, 0.0, 0.4527733010093167, 0.05745562748570663, 0.13581429104737355, 0.09220513182969295, 0.22890294161104158], [0.46692875880106977, 0.4722674067172319, 0.4527733010093167, 0.0, 0.4605067492062269, 0.44994777080777865, 0.4543366613043755, 0.5530782661188711], [0.11987179436508173, 0.07216891413863606, 0.05745562748570663, 0.4605067492062269, 0.0, 0.09732646551171638, 0.06463911472381126, 0.2537695310093196], [0.19928821372652136, 0.13540773569154876, 0.13581429104737355, 0.44994777080777865, 0.09732646551171638, 0.0, 0.08067037232836703, 0.2704041568480629], [0.13042465799259387, 0.06435013182479321, 0.09220513182969295, 0.4543366613043755, 0.06463911472381126, 0.08067037232836703, 0.0, 0.22272696123554153], [0.24541365227661688, 0.19210611909808775, 0.22890294161104158, 0.5530782661188711, 0.2537695310093196, 0.2704041568480629, 0.22272696123554153, 0.0]], [[0.0, 0.0, 0.0, 0.0, 0.0, 0.0, 0.0, 0.0], [0.0, 0.0, 0.0, 0.0, 0.0, 0.0, 0.0, 0.0], [0.0, 0.0, 0.0, 0.0, 0.0, 0.0, 0.0, 0.0], [0.0, 0.0, 0.0, 0.0, 0.0, 0.0, 0.0, 0.0], [0.0, 0.0, 0.0, 0.0, 0.0, 0.0, 0.0, 0.0], [0.0, 0.0, 0.0, 0.0, 0.0, 0.0, 0.0, 0.0], [0.0, 0.0, 0.0, 0.0, 0.0, 0.0, 0.0, 0.0], [0.0, 0.0, 0.0, 0.0, 0.0, 0.0, 0.0, 0.0]], [[0.0, 0.14788580171467977, 0.2500447720370171, 0.3314711091292022, 0.054274338230670634, 0.060371578932519813, 0.08061013698152154, 0.21919781217910442], [0.14788580171467977, 0.0, 0.17323804802035012, 0.3670386578368082, 0.16038240549369417, 0.17404495600169542, 0.21405816160668656, 0.3258287120599558], [0.2500447720370171, 0.17323804802035012, 0.0, 0.2596651093415846, 0.23995945591502044, 0.23489577873477327, 0.29717895281839607, 0.41395229905951925], [0.3314711091292022, 0.3670386578368082, 0.2596651093415846, 0.0, 0.3008866623803354, 0.2790532255583728, 0.3315895368031266, 0.4074988456998326], [0.054274338230670634, 0.16038240549369417, 0.23995945591502044, 0.3008866623803354, 0.0, 0.033857558096156114, 0.09825525084628553, 0.19722899263888852], [0.060371578932519813, 0.17404495600169542, 0.23489577873477327, 0.2790532255583728, 0.033857558096156114, 0.0, 0.08944443838178602, 0.21022138775113136], [0.08061013698152154, 0.21405816160668656, 0.29717895281839607, 0.3315895368031266, 0.09825525084628553, 0.08944443838178602, 0.0, 0.2055380271864406], [0.21919781217910442, 0.3258287120599558, 0.41395229905951925, 0.4074988456998326, 0.19722899263888852, 0.21022138775113136, 0.2055380271864406, 0.0]], [[0.0, 0.07891952488514187, 0.045727051892114, 0.2922980478822544, 0.0047215174903276836, 0.06360546666565392, 0.06862496036534207, 0.0009023742666638462], [0.07891952488514187, 0.0, 0.033244703335415786, 0.2163368781536821, 0.08362811614299259, 0.14224310673238835, 0.010319478901362804, 0.07981953300816629], [0.045727051892114, 0.033244703335415786, 0.0, 0.2484452145226821, 0.050444179971054534, 0.10921016271234692, 0.02292891240605072, 0.04662864822566106], [0.2922980478822544, 0.2163368781536821, 0.2484452145226821, 0.0, 0.2968040377262031, 0.3527027983884586, 0.22632296196905902, 0.29315952744767476], [0.0047215174903276836, 0.08362811614299259, 0.050444179971054534, 0.2968040377262031, 0.0, 0.05889054295462994, 0.07333671110077174, 0.0038191495466916078], [0.06360546666565392, 0.14224310673238835, 0.10921016271234692, 0.3527027983884586, 0.05889054295462994, 0.0, 0.13200473928364195, 0.0627044372620673], [0.06862496036534207, 0.010319478901362804, 0.02292891240605072, 0.22632296196905902, 0.07333671110077174, 0.13200473928364195, 0.0, 0.06952555901528296], [0.0009023742666638462, 0.07981953300816629, 0.04662864822566106, 0.29315952744767476, 0.0038191495466916078, 0.0627044372620673, 0.06952555901528296, 0.0]], [[0.0, 0.0, 0.0, 0.0, 0.0, 0.0, 0.0, 0.0], [0.0, 0.0, 0.0, 0.0, 0.0, 0.0, 0.0, 0.0], [0.0, 0.0, 0.0, 0.0, 0.0, 0.0, 0.0, 0.0], [0.0, 0.0, 0.0, 0.0, 0.0, 0.0, 0.0, 0.0], [0.0, 0.0, 0.0, 0.0, 0.0, 0.0, 0.0, 0.0], [0.0, 0.0, 0.0, 0.0, 0.0, 0.0, 0.0, 0.0], [0.0, 0.0, 0.0, 0.0, 0.0, 0.0, 0.0, 0.0], [0.0, 0.0, 0.0, 0.0, 0.0, 0.0, 0.0, 0.0]], [[0.0, 0.03684917631713367, 0.15023700192284442, 0.25631707109136087, 0.0566489314365678, 0.034383377852602856, 0.10469708444777062, 0.10247752074271728], [0.03684917631713367, 0.0, 0.1664075624155853, 0.2710570059464775, 0.05740866832913884, 0.05824882030527963, 0.10606936021930391, 0.09211354836265243], [0.15023700192284442, 0.1664075624155853, 0.0, 0.17205917415390976, 0.11495441258522604, 0.14096470719718834, 0.23615960029665692, 0.24756492965259078], [0.25631707109136087, 0.2710570059464775, 0.17205917415390976, 0.0, 0.24448103811450006, 0.26720476841393337, 0.28602495790503085, 0.32546777275964545], [0.0566489314365678, 0.05740866832913884, 0.11495441258522604, 0.24448103811450006, 0.0, 0.05321004698595994, 0.15403342148601615, 0.1474586766546934], [0.034383377852602856, 0.05824882030527963, 0.14096470719718834, 0.26720476841393337, 0.05321004698595994, 0.0, 0.13448372284707194, 0.12411525080836693], [0.10469708444777062, 0.10606936021930391, 0.23615960029665692, 0.28602495790503085, 0.15403342148601615, 0.13448372284707194, 0.0, 0.0627593863311284], [0.10247752074271728, 0.09211354836265243, 0.24756492965259078, 0.32546777275964545, 0.1474586766546934, 0.12411525080836693, 0.0627593863311284, 0.0]], [[0.0, 0.04425367846214887, 0.0645277690584329, 0.44309886827082123, 0.10297808021171458, 0.24429617237996537, 0.2140264442838691, 0.2312400954942696], [0.04425367846214887, 0.0, 0.08669754591182144, 0.4293409570123408, 0.14668103179197947, 0.25595955862539876, 0.2560535948532014, 0.25933734580897805], [0.0645277690584329, 0.08669754591182144, 0.0, 0.5021071056921176, 0.11084226846210907, 0.18262762872851018, 0.21562054882808973, 0.2732261445473459], [0.44309886827082123, 0.4293409570123408, 0.5021071056921176, 0.0, 0.479487624675238, 0.6561856727489945, 0.5215114722890062, 0.3766545942363928], [0.10297808021171458, 0.14668103179197947, 0.11084226846210907, 0.479487624675238, 0.0, 0.25011447514573043, 0.1137927109801363, 0.18128319654554112], [0.24429617237996537, 0.25595955862539876, 0.18262762872851018, 0.6561856727489945, 0.25011447514573043, 0.0, 0.30514730724283295, 0.41575975061930115], [0.2140264442838691, 0.2560535948532014, 0.21562054882808973, 0.5215114722890062, 0.1137927109801363, 0.30514730724283295, 0.0, 0.1720840173405957], [0.2312400954942696, 0.25933734580897805, 0.2732261445473459, 0.3766545942363928, 0.18128319654554112, 0.41575975061930115, 0.1720840173405957, 0.0]], [[0.0, 0.07340083535745945, 0.026692094878782314, 0.11640372592314205, 0.07685894363800456, 0.03947387324077893, 0.059289742036444756, 0.011333052627424367], [0.07340083535745945, 0.0, 0.046801143305799035, 0.04331487119448728, 0.003475963241074643, 0.034023733943014216, 0.014169242893101576, 0.062121543319961545], [0.026692094878782314, 0.046801143305799035, 0.0, 0.08996952889263059, 0.050270028337259076, 0.012796379890764181, 0.032651289475909284, 0.015364393624658156], [0.11640372592314205, 0.04331487119448728, 0.08996952889263059, 0.0, 0.03984331737292528, 0.07724923704914974, 0.0574573861296364, 0.10520265865491171], [0.07685894363800456, 0.003475963241074643, 0.050270028337259076, 0.03984331737292528, 0.0, 0.03749594985358819, 0.017644498242047262, 0.0655848876885355], [0.03947387324077893, 0.034023733943014216, 0.012796379890764181, 0.07724923704914974, 0.03749594985358819, 0.0, 0.01986285875410251, 0.028154920183651518], [0.059289742036444756, 0.014169242893101576, 0.032651289475909284, 0.0574573861296364, 0.017644498242047262, 0.01986285875410251, 0.0, 0.04799126628349575], [0.011333052627424367, 0.062121543319961545, 0.015364393624658156, 0.10520265865491171, 0.0655848876885355, 0.028154920183651518, 0.04799126628349575, 0.0]], [[0.0, 0.03290114112902053, 0.03222906267174258, 0.37017218055989554, 0.04120370431736682, 0.059448712241232146, 0.0630730009831487, 0.03884181922191902], [0.03290114112902053, 0.0, 0.030724819284918832, 0.37213814607535856, 0.019546268499225337, 0.040351426862363204, 0.04826268734972258, 0.021854422409602677], [0.03222906267174258, 0.030724819284918832, 0.0, 0.3737111015559813, 0.02806019508549887, 0.05461147079431101, 0.06486475138424785, 0.03463620082858298], [0.37017218055989554, 0.37213814607535856, 0.3737111015559813, 0.0, 0.3864638079074396, 0.40198619040204614, 0.3887006186467995, 0.386941599609459], [0.04120370431736682, 0.019546268499225337, 0.02806019508549887, 0.3864638079074396, 0.0, 0.029390391698709065, 0.046839796260048396, 0.013931558070775889], [0.059448712241232146, 0.040351426862363204, 0.05461147079431101, 0.40198619040204614, 0.029390391698709065, 0.0, 0.029531302289658293, 0.0232158435311088], [0.0630730009831487, 0.04826268734972258, 0.06486475138424785, 0.3887006186467995, 0.046839796260048396, 0.029531302289658293, 0.0, 0.036782936779621536], [0.03884181922191902, 0.021854422409602677, 0.03463620082858298, 0.386941599609459, 0.013931558070775889, 0.0232158435311088, 0.036782936779621536, 0.0]], [[0.0, 0.06878333662077767, 0.047754812961173745, 0.3843279350522014, 0.03256509092621811, 0.047422395616082406, 0.12059588365286987, 0.06778404999608278], [0.06878333662077767, 0.0, 0.10109021926976572, 0.42185989480533226, 0.07880633207479033, 0.08002149002517683, 0.17213196848955903, 0.09617577608644412], [0.047754812961173745, 0.10109021926976572, 0.0, 0.35744175144621787, 0.031314413888839966, 0.048710233041680845, 0.08032868546664124, 0.048313091963493884], [0.3843279350522014, 0.42185989480533226, 0.35744175144621787, 0.0, 0.37658276356562187, 0.3726648655275778, 0.3499825661538572, 0.3829907955657986], [0.03256509092621811, 0.07880633207479033, 0.031314413888839966, 0.37658276356562187, 0.0, 0.024115619547303648, 0.09835919316310673, 0.03862751111702702], [0.047422395616082406, 0.08002149002517683, 0.048710233041680845, 0.3726648655275778, 0.024115619547303648, 0.0, 0.10735001472839258, 0.04342609764661525], [0.12059588365286987, 0.17213196848955903, 0.08032868546664124, 0.3499825661538572, 0.09835919316310673, 0.10735001472839258, 0.0, 0.08250882854619648], [0.06778404999608278, 0.09617577608644412, 0.048313091963493884, 0.3829907955657986, 0.03862751111702702, 0.04342609764661525, 0.08250882854619648, 0.0]], [[0.0, 0.0662412237994233, 0.04644463682071112, 0.3568302877236576, 0.03377572504838605, 0.060658547146278975, 0.07941596611304698, 0.06804259108604199], [0.0662412237994233, 0.0, 0.051079025305999275, 0.38821272750870556, 0.06105632396134151, 0.027067773871763998, 0.0730320868263938, 0.056279573806596664], [0.04644463682071112, 0.051079025305999275, 0.0, 0.3645580821386769, 0.020257683319817987, 0.04157419353966357, 0.03985119690388064, 0.03303096111247535], [0.3568302877236576, 0.38821272750870556, 0.3645580821386769, 0.0, 0.36327791071220494, 0.39367934675091165, 0.384451392961137, 0.3817061268794647], [0.03377572504838605, 0.06105632396134151, 0.020257683319817987, 0.36327791071220494, 0.0, 0.047647304511962155, 0.04728261922968368, 0.04038570405279018], [0.060658547146278975, 0.027067773871763998, 0.04157419353966357, 0.39367934675091165, 0.047647304511962155, 0.0, 0.05370765363759181, 0.03598649860780316], [0.07941596611304698, 0.0730320868263938, 0.03985119690388064, 0.384451392961137, 0.04728261922968368, 0.05370765363759181, 0.0, 0.023483407348582754], [0.06804259108604199, 0.056279573806596664, 0.03303096111247535, 0.3817061268794647, 0.04038570405279018, 0.03598649860780316, 0.023483407348582754, 0.0]], [[0.0, 0.06922199867487458, 0.04126694947956344, 0.3665314947117457, 0.08202526278362236, 0.05807129792905352, 0.11459897733933427, 0.08598916610195957], [0.06922199867487458, 0.0, 0.04670663475819099, 0.4249327905926573, 0.051747942403243825, 0.021502891562169932, 0.14091124321794588, 0.06997557884168625], [0.04126694947956344, 0.04670663475819099, 0.0, 0.38643982047723346, 0.05880035622203244, 0.039446292212522084, 0.12108419437642293, 0.06842890438399127], [0.3665314947117457, 0.4249327905926573, 0.38643982047723346, 0.0, 0.42710129142742415, 0.41575819478898457, 0.38842021726043313, 0.4223305950828785], [0.08202526278362236, 0.051747942403243825, 0.05880035622203244, 0.42710129142742415, 0.0, 0.039629490715354404, 0.11164238304234747, 0.032882483823195335], [0.05807129792905352, 0.021502891562169932, 0.039446292212522084, 0.41575819478898457, 0.039629490715354404, 0.0, 0.1285314329099826, 0.0556803599149004], [0.11459897733933427, 0.14091124321794588, 0.12108419437642293, 0.38842021726043313, 0.11164238304234747, 0.1285314329099826, 0.0, 0.1036893864144318], [0.08598916610195957, 0.06997557884168625, 0.06842890438399127, 0.4223305950828785, 0.032882483823195335, 0.0556803599149004, 0.1036893864144318, 0.0]], [[0.0, 0.07120141587154132, 0.06117501243290595, 0.33649151878275885, 0.08202566608131442, 0.08957939123293618, 0.10254440255181874, 0.08975565867732593], [0.07120141587154132, 0.0, 0.0786302637099488, 0.35125918638431297, 0.09604351374257372, 0.030830892266272582, 0.11752467569336088, 0.1034613868660674], [0.06117501243290595, 0.0786302637099488, 0.0, 0.31097190663093716, 0.0412014176117061, 0.08668914830432224, 0.04640084586495463, 0.047182979551444855], [0.33649151878275885, 0.35125918638431297, 0.31097190663093716, 0.0, 0.30483496518197933, 0.337357427190932, 0.27975551688649014, 0.292777349622098], [0.08202566608131442, 0.09604351374257372, 0.0412014176117061, 0.30483496518197933, 0.0, 0.09522148701036878, 0.05278448767063485, 0.01863265819288317], [0.08957939123293618, 0.030830892266272582, 0.08668914830432224, 0.337357427190932, 0.09522148701036878, 0.0, 0.11708311530522988, 0.09897209509936543], [0.10254440255181874, 0.11752467569336088, 0.04640084586495463, 0.27975551688649014, 0.05278448767063485, 0.11708311530522988, 0.0, 0.04583500999726649], [0.08975565867732593, 0.1034613868660674, 0.047182979551444855, 0.292777349622098, 0.01863265819288317, 0.09897209509936543, 0.04583500999726649, 0.0]], [[0.0, 0.06809485658127253, 0.0576261015028757, 0.3525257787804407, 0.07682104542464174, 0.12836392091827256, 0.11666922810553979, 0.0991519489393156], [0.06809485658127253, 0.0, 0.021384177068893347, 0.3249682908309778, 0.10120895652927145, 0.07235398634415263, 0.07545399666319527, 0.04823846986675764], [0.0576261015028757, 0.021384177068893347, 0.0, 0.32485961580536454, 0.09659403550463476, 0.07372172592856084, 0.07856480988699471, 0.050611699315408626], [0.3525257787804407, 0.3249682908309778, 0.32485961580536454, 0.0, 0.39537210856040444, 0.31459883803545186, 0.3606571802767173, 0.3316690723366419], [0.07682104542464174, 0.10120895652927145, 0.09659403550463476, 0.39537210856040444, 0.0, 0.1480912986000638, 0.09872316194588986, 0.10428800139526712], [0.12836392091827256, 0.07235398634415263, 0.07372172592856084, 0.31459883803545186, 0.1480912986000638, 0.0, 0.0694211785013019, 0.047592440594556175], [0.11666922810553979, 0.07545399666319527, 0.07856480988699471, 0.3606571802767173, 0.09872316194588986, 0.0694211785013019, 0.0, 0.03588979099431883], [0.0991519489393156, 0.04823846986675764, 0.050611699315408626, 0.3316690723366419, 0.10428800139526712, 0.047592440594556175, 0.03588979099431883, 0.0]], [[0.0, 0.06338991074065452, 0.05131662482029684, 0.3044854271225592, 0.048788876004714495, 0.0686103315393847, 0.09189674896973996, 0.08245714216583323], [0.06338991074065452, 0.0, 0.05145838774595923, 0.3254894880301245, 0.04784568550257005, 0.02977498948590379, 0.06720712972778063, 0.0855056820703162], [0.05131662482029684, 0.05145838774595923, 0.0, 0.287846250106883, 0.06702258228693157, 0.05586232451569897, 0.07446058006874887, 0.07566524333448382], [0.3044854271225592, 0.3254894880301245, 0.287846250106883, 0.0, 0.3442025998979869, 0.32295608446921886, 0.3139765791991937, 0.2835112876187049], [0.048788876004714495, 0.04784568550257005, 0.06702258228693157, 0.3442025998979869, 0.0, 0.05619362291499806, 0.0954104861831454, 0.10691985998910729], [0.0686103315393847, 0.02977498948590379, 0.05586232451569897, 0.32295608446921886, 0.05619362291499806, 0.0, 0.06482516645376765, 0.08088701060442066], [0.09189674896973996, 0.06720712972778063, 0.07446058006874887, 0.3139765791991937, 0.0954104861831454, 0.06482516645376765, 0.0, 0.044263356045406155], [0.08245714216583323, 0.0855056820703162, 0.07566524333448382, 0.2835112876187049, 0.10691985998910729, 0.08088701060442066, 0.044263356045406155, 0.0]], [[0.0, 0.20624344129076977, 0.15156799228509385, 0.11169573774505656, 0.3217522922360216, 0.31097311858454846, 0.19929116633557453, 0.17023741892133612], [0.20624344129076977, 0.0, 0.09093742305834836, 0.127203612970423, 0.26901008679180366, 0.23739780119543485, 0.08238327323892582, 0.23606452828912589], [0.15156799228509385, 0.09093742305834836, 0.0, 0.0939716115873605, 0.24278265589807588, 0.22753108532582014, 0.07006837367888992, 0.21279759959697225], [0.11169573774505656, 0.127203612970423, 0.0939716115873605, 0.0, 0.25776749264976456, 0.22195853301954563, 0.11738894648660476, 0.13175320085646192], [0.3217522922360216, 0.26901008679180366, 0.24278265589807588, 0.25776749264976456, 0.0, 0.11542178366267299, 0.19483747406520005, 0.25794683311504035], [0.31097311858454846, 0.23739780119543485, 0.22753108532582014, 0.22195853301954563, 0.11542178366267299, 0.0, 0.1805064962608885, 0.2259755062271493], [0.19929116633557453, 0.08238327323892582, 0.07006837367888992, 0.11738894648660476, 0.19483747406520005, 0.1805064962608885, 0.0, 0.2079830521832971], [0.17023741892133612, 0.23606452828912589, 0.21279759959697225, 0.13175320085646192, 0.25794683311504035, 0.2259755062271493, 0.2079830521832971, 0.0]], [[0.0, 0.06583042332750497, 0.0728825440745766, 0.2416827457611313, 0.07709717490383453, 0.10678395748578202, 0.19284190783250502, 0.21310585591976366], [0.06583042332750497, 0.0, 0.026917689101173616, 0.25344983432550217, 0.01730808400123048, 0.06461630262482944, 0.1351024903867382, 0.1505744011752888], [0.0728825440745766, 0.026917689101173616, 0.0, 0.23274404419850483, 0.0395004627035129, 0.039898321349100374, 0.12185785023671383, 0.14537355251820297], [0.2416827457611313, 0.25344983432550217, 0.23274404419850483, 0.0, 0.26919582585761664, 0.21183307912155275, 0.2582220063698938, 0.2997893660532082], [0.07709717490383453, 0.01730808400123048, 0.0395004627035129, 0.26919582585761664, 0.0, 0.0739505732265859, 0.13432067233592057, 0.14542552843202367], [0.10678395748578202, 0.06461630262482944, 0.039898321349100374, 0.21183307912155275, 0.0739505732265859, 0.0, 0.0936547378468549, 0.12728649393546787], [0.19284190783250502, 0.1351024903867382, 0.12185785023671383, 0.2582220063698938, 0.13432067233592057, 0.0936547378468549, 0.0, 0.0482846165042521], [0.21310585591976366, 0.1505744011752888, 0.14537355251820297, 0.2997893660532082, 0.14542552843202367, 0.12728649393546787, 0.0482846165042521, 0.0]], [[0.0, 0.39192169134979093, 0.32140865764718296, 0.350750137658753, 0.3942707379349815, 0.3218607205637201, 0.35118888571988743, 0.30851856632644575], [0.39192169134979093, 0.0, 0.1367223195499974, 0.18365370115172583, 0.07625690212869449, 0.11423001895322196, 0.10077726747830312, 0.10587460367658846], [0.32140865764718296, 0.1367223195499974, 0.0, 0.2613124865426927, 0.09348044139073511, 0.026383428223440385, 0.0415028873772077, 0.05476071659177883], [0.350750137658753, 0.18365370115172583, 0.2613124865426927, 0.0, 0.25162902008816945, 0.23706482683331342, 0.24803400280087798, 0.20883441085496063], [0.3942707379349815, 0.07625690212869449, 0.09348044139073511, 0.25162902008816945, 0.0, 0.08313220787063287, 0.05296136315686428, 0.09716365375383905], [0.3218607205637201, 0.11423001895322196, 0.026383428223440385, 0.23706482683331342, 0.08313220787063287, 0.0, 0.03242528571568267, 0.030846379191014968], [0.35118888571988743, 0.10077726747830312, 0.0415028873772077, 0.24803400280087798, 0.05296136315686428, 0.03242528571568267, 0.0, 0.05593286681352618], [0.30851856632644575, 0.10587460367658846, 0.05476071659177883, 0.20883441085496063, 0.09716365375383905, 0.030846379191014968, 0.05593286681352618, 0.0]], [[0.0, 0.8536108550005613, 0.09230317595949207, 0.09234316547898491, 0.6352285130035876, 0.6533269594336552, 0.04373689073435767, 0.08390971164225358], [0.8536108550005613, 0.0, 0.8986086921571361, 0.9026525928470224, 0.3107458262833711, 0.28244209222190464, 0.8703157851030757, 0.8879924369298224], [0.09230317595949207, 0.8986086921571361, 0.0, 0.025247585241444267, 0.6802509148984451, 0.6999655443375403, 0.05232328836975295, 0.0318952926024467], [0.09234316547898491, 0.9026525928470224, 0.025247585241444267, 0.0, 0.6862745429278241, 0.7053852175742384, 0.05867098091524139, 0.03549311924347819], [0.6352285130035876, 0.3107458262833711, 0.6802509148984451, 0.6862745429278241, 0.0, 0.03607372009511082, 0.6499732824127158, 0.6674040521760246], [0.6533269594336552, 0.28244209222190464, 0.6999655443375403, 0.7053852175742384, 0.03607372009511082, 0.0, 0.6692391365040828, 0.6873046831337696], [0.04373689073435767, 0.8703157851030757, 0.05232328836975295, 0.05867098091524139, 0.6499732824127158, 0.6692391365040828, 0.0, 0.04374743598356497], [0.08390971164225358, 0.8879924369298224, 0.0318952926024467, 0.03549311924347819, 0.6674040521760246, 0.6873046831337696, 0.04374743598356497, 0.0]], [[0.0, 0.13520554102252755, 0.13579936699672368, 0.18911672850214242, 0.12413532641781437, 0.13746082687481997, 0.13440692115388705, 0.1593493769772157], [0.13520554102252755, 0.0, 0.05174989871854841, 0.17644213017139956, 0.09392551858407941, 0.07086271695991982, 0.07077234632807683, 0.11943008641375269], [0.13579936699672368, 0.05174989871854841, 0.0, 0.1449590054106044, 0.10245141097954193, 0.07786363756966538, 0.0994938935656983, 0.15035016362788622], [0.18911672850214242, 0.17644213017139956, 0.1449590054106044, 0.0, 0.21102648322315937, 0.21120365129268573, 0.18582250188527288, 0.1954114469089798], [0.12413532641781437, 0.09392551858407941, 0.10245141097954193, 0.21102648322315937, 0.0, 0.05970141512481038, 0.08046498178948747, 0.13948310087071503], [0.13746082687481997, 0.07086271695991982, 0.07786363756966538, 0.21120365129268573, 0.05970141512481038, 0.0, 0.10376280907652585, 0.1629871598410431], [0.13440692115388705, 0.07077234632807683, 0.0994938935656983, 0.18582250188527288, 0.08046498178948747, 0.10376280907652585, 0.0, 0.0720875896163375], [0.1593493769772157, 0.11943008641375269, 0.15035016362788622, 0.1954114469089798, 0.13948310087071503, 0.1629871598410431, 0.0720875896163375, 0.0]], [[0.0, 0.06708823976588325, 0.03367277435585134, 0.1865010641904993, 0.07360866940180728, 0.061674134944695286, 0.0791785280136294, 0.04295187832798873], [0.06708823976588325, 0.0, 0.055015424712654845, 0.13645563166359023, 0.04146603326563293, 0.03547965950924401, 0.025141754707408138, 0.04019183410475805], [0.03367277435585134, 0.055015424712654845, 0.0, 0.15899524982755614, 0.06165254456902009, 0.05249282835860516, 0.05843368925721868, 0.0379453778744712], [0.1865010641904993, 0.13645563166359023, 0.15899524982755614, 0.0, 0.13733147856890798, 0.14351736852689567, 0.11619402960465393, 0.1537661617441368], [0.07360866940180728, 0.04146603326563293, 0.06165254456902009, 0.13733147856890798, 0.0, 0.03063661298403913, 0.03800208835564195, 0.04667045207864962], [0.061674134944695286, 0.03547965950924401, 0.05249282835860516, 0.14351736852689567, 0.03063661298403913, 0.0, 0.034675843281498885, 0.025527663235883426], [0.0791785280136294, 0.025141754707408138, 0.05843368925721868, 0.11619402960465393, 0.03800208835564195, 0.034675843281498885, 0.0, 0.04593068968388998], [0.04295187832798873, 0.04019183410475805, 0.0379453778744712, 0.1537661617441368, 0.04667045207864962, 0.025527663235883426, 0.04593068968388998, 0.0]], [[0.0, 0.08371340442344674, 0.1122750869206164, 0.21405708106703858, 0.08728524448549628, 0.10455009561548455, 0.13205460582987838, 0.18082458398634818], [0.08371340442344674, 0.0, 0.039416813150810213, 0.26596859550279983, 0.10198929896998576, 0.04215444138848428, 0.07332063805442304, 0.11138380006796354], [0.1122750869206164, 0.039416813150810213, 0.0, 0.26820222927666154, 0.10032122887980886, 0.015284622569843226, 0.03624457203397666, 0.07451510907771901], [0.21405708106703858, 0.26596859550279983, 0.26820222927666154, 0.0, 0.17128999718709484, 0.25367693150036663, 0.2585594256594845, 0.30685094150277503], [0.08728524448549628, 0.10198929896998576, 0.10032122887980886, 0.17128999718709484, 0.0, 0.08528540146558657, 0.09544743435970406, 0.1502863044269091], [0.10455009561548455, 0.04215444138848428, 0.015284622569843226, 0.25367693150036663, 0.08528540146558657, 0.0, 0.03250751383608859, 0.08107648130928093], [0.13205460582987838, 0.07332063805442304, 0.03624457203397666, 0.2585594256594845, 0.09544743435970406, 0.03250751383608859, 0.0, 0.056358946269691484], [0.18082458398634818, 0.11138380006796354, 0.07451510907771901, 0.30685094150277503, 0.1502863044269091, 0.08107648130928093, 0.056358946269691484, 0.0]], [[0.0, 0.23803625464987196, 0.25054442973616464, 0.18797771842459277, 0.16477019587238856, 0.07848271475887207, 0.0909102356966091, 0.12362631289346276], [0.23803625464987196, 0.0, 0.04591225052699331, 0.132577317162854, 0.10887548115494677, 0.1615688594735962, 0.1505784173825174, 0.2967524695402425], [0.25054442973616464, 0.04591225052699331, 0.0, 0.17415489349359572, 0.14588770481689478, 0.17781099470627226, 0.1617378876760532, 0.3242389371317859], [0.18797771842459277, 0.132577317162854, 0.17415489349359572, 0.0, 0.040554424144765865, 0.12598751244608647, 0.13584430062664185, 0.1931865566363706], [0.16477019587238856, 0.10887548115494677, 0.14588770481689478, 0.040554424144765865, 0.0, 0.09411613156294793, 0.10010710861414668, 0.19491907567976663], [0.07848271475887207, 0.1615688594735962, 0.17781099470627226, 0.12598751244608647, 0.09411613156294793, 0.0, 0.023652164041976544, 0.15990578130902386], [0.0909102356966091, 0.1505784173825174, 0.1617378876760532, 0.13584430062664185, 0.10010710861414668, 0.023652164041976544, 0.0, 0.18246180909383683], [0.12362631289346276, 0.2967524695402425, 0.3242389371317859, 0.1931865566363706, 0.19491907567976663, 0.15990578130902386, 0.18246180909383683, 0.0]], [[0.0, 0.044400912285896106, 0.178108241334055, 0.3681924067389564, 0.09987775678486224, 0.08224468474479245, 0.16885016393146404, 0.1605648995734668], [0.044400912285896106, 0.0, 0.15687505366791768, 0.36012511974807915, 0.08829956899547531, 0.08187380589908577, 0.16048478296687385, 0.15483758474375672], [0.178108241334055, 0.15687505366791768, 0.0, 0.2637991162559262, 0.10542456684873408, 0.1264754112158802, 0.08078640463820926, 0.08567063482046473], [0.3681924067389564, 0.36012511974807915, 0.2637991162559262, 0.0, 0.2797373819821364, 0.352623449625435, 0.31732687647852137, 0.3178244009381616], [0.09987775678486224, 0.08829956899547531, 0.10542456684873408, 0.2797373819821364, 0.0, 0.10200536254728282, 0.1363736252925953, 0.13092569873387114], [0.08224468474479245, 0.08187380589908577, 0.1264754112158802, 0.352623449625435, 0.10200536254728282, 0.0, 0.09276129009466494, 0.08462182686798848], [0.16885016393146404, 0.16048478296687385, 0.08078640463820926, 0.31732687647852137, 0.1363736252925953, 0.09276129009466494, 0.0, 0.012646176046011494], [0.1605648995734668, 0.15483758474375672, 0.08567063482046473, 0.3178244009381616, 0.13092569873387114, 0.08462182686798848, 0.012646176046011494, 0.0]], [[0.0, 0.03096984818219086, 0.11232087737306172, 0.2100987957466483, 0.09001425850910491, 0.09150746208847123, 0.13038131356164126, 0.13808890826445788], [0.03096984818219086, 0.0, 0.10078557633503267, 0.21979737905605792, 0.08541333106963157, 0.08726600480712192, 0.11681809316209381, 0.1265716579579374], [0.11232087737306172, 0.10078557633503267, 0.0, 0.2697310574384012, 0.07056665905957357, 0.07411283266382167, 0.051008312750039836, 0.05818062530205485], [0.2100987957466483, 0.21979737905605792, 0.2697310574384012, 0.0, 0.22914743042149982, 0.23040335498777917, 0.3011647250758314, 0.30962959676551266], [0.09001425850910491, 0.08541333106963157, 0.07056665905957357, 0.22914743042149982, 0.0, 0.04998679735376965, 0.11037493570517327, 0.12013328791198041], [0.09150746208847123, 0.08726600480712192, 0.07411283266382167, 0.23040335498777917, 0.04998679735376965, 0.0, 0.0967451943202988, 0.10755609957808236], [0.13038131356164126, 0.11681809316209381, 0.051008312750039836, 0.3011647250758314, 0.11037493570517327, 0.0967451943202988, 0.0, 0.015200179241219303], [0.13808890826445788, 0.1265716579579374, 0.05818062530205485, 0.30962959676551266, 0.12013328791198041, 0.10755609957808236, 0.015200179241219303, 0.0]], [[0.0, 0.04448829297024706, 0.1199343991029408, 0.3948070503717066, 0.025403430806565996, 0.08199787394350594, 0.0523153633453664, 0.19469728567763764], [0.04448829297024706, 0.0, 0.1626487429752647, 0.4315947790243825, 0.06967420592676925, 0.03807477065972164, 0.09623780937243624, 0.23581544813407168], [0.1199343991029408, 0.1626487429752647, 0.0, 0.28483531326406636, 0.09502144448051254, 0.19752472040328226, 0.06829584477972607, 0.07676284826521705], [0.3948070503717066, 0.4315947790243825, 0.28483531326406636, 0.0, 0.3727063203579492, 0.4604402625720663, 0.3485286884665283, 0.21058620104334597], [0.025403430806565996, 0.06967420592676925, 0.09502144448051254, 0.3727063203579492, 0.0, 0.10670788449626514, 0.026985572204587797, 0.1704663089952604], [0.08199787394350594, 0.03807477065972164, 0.19752472040328226, 0.4604402625720663, 0.10670788449626514, 0.0, 0.13269849076337625, 0.26890684928819847], [0.0523153633453664, 0.09623780937243624, 0.06829584477972607, 0.3485286884665283, 0.026985572204587797, 0.13269849076337625, 0.0, 0.14429895473296725], [0.19469728567763764, 0.23581544813407168, 0.07676284826521705, 0.21058620104334597, 0.1704663089952604, 0.26890684928819847, 0.14429895473296725, 0.0]], [[0.0, 0.020705939851187273, 0.10235940174104466, 0.22199708836316506, 0.0845270870485186, 0.08216145343230304, 0.08416500322437132, 0.0899070925881274], [0.020705939851187273, 0.0, 0.09505851333938006, 0.22177210657343863, 0.07779838161684978, 0.07743383598336981, 0.08207397597450332, 0.08597971769410366], [0.10235940174104466, 0.09505851333938006, 0.0, 0.2924336239998417, 0.1141203580042066, 0.13134890391146553, 0.045125092367840236, 0.07171189380353525], [0.22199708836316506, 0.22177210657343863, 0.2924336239998417, 0.0, 0.22227420313684496, 0.20013460852403964, 0.2891657728027556, 0.2781101226055188], [0.0845270870485186, 0.07779838161684978, 0.1141203580042066, 0.22227420313684496, 0.0, 0.024912154217569923, 0.09560474993845519, 0.0667015921372198], [0.08216145343230304, 0.07743383598336981, 0.13134890391146553, 0.20013460852403964, 0.024912154217569923, 0.0, 0.1132188289189488, 0.0880425396470012], [0.08416500322437132, 0.08207397597450332, 0.045125092367840236, 0.2891657728027556, 0.09560474993845519, 0.1132188289189488, 0.0, 0.039440237032998364], [0.0899070925881274, 0.08597971769410366, 0.07171189380353525, 0.2781101226055188, 0.0667015921372198, 0.0880425396470012, 0.039440237032998364, 0.0]], [[0.0, 0.00028091464258425767, 0.07930561714116037, 0.08255302514816538, 0.04391905551924195, 0.02702611486641784, 0.14979438838456618, 0.15320653598743672], [0.00028091464258425767, 0.0, 0.07958336357171603, 0.08227765643678739, 0.04419889300067876, 0.027306599400051874, 0.1500659638913718, 0.1534777672202949], [0.07930561714116037, 0.07958336357171603, 0.0, 0.15952058392904442, 0.03558377151117594, 0.05246646956775696, 0.07152899477703414, 0.07500763233723955], [0.08255302514816538, 0.08227765643678739, 0.15952058392904442, 0.0, 0.12533347560204, 0.1089352852516664, 0.22724466416164674, 0.2305163229474457], [0.04391905551924195, 0.04419889300067876, 0.03558377151117594, 0.12533347560204, 0.0, 0.01692973861888039, 0.10680987727291785, 0.11026601120086027], [0.02702611486641784, 0.027306599400051874, 0.05246646956775696, 0.1089352852516664, 0.01692973861888039, 0.0, 0.12346030520615213, 0.12690176236928333], [0.14979438838456618, 0.1500659638913718, 0.07152899477703414, 0.22724466416164674, 0.10680987727291785, 0.12346030520615213, 0.0, 0.003495309385624242], [0.15320653598743672, 0.1534777672202949, 0.07500763233723955, 0.2305163229474457, 0.11026601120086027, 0.12690176236928333, 0.003495309385624242, 0.0]], [[0.0, 0.21515454467056647, 0.25554627853072986, 0.35309546752125825, 0.07621269350026212, 0.027271203849074006, 0.18623786008492058, 0.062462145664194384], [0.21515454467056647, 0.0, 0.04183840590948504, 0.14619490651511488, 0.1400634909162864, 0.18839299180375563, 0.029587614756143202, 0.15368438487292838], [0.25554627853072986, 0.04183840590948504, 0.0, 0.10516408763599103, 0.181146180906379, 0.22904619225474307, 0.07134909683832386, 0.19465227084079148], [0.35309546752125825, 0.14619490651511488, 0.10516408763599103, 0.0, 0.28134238251887544, 0.3275543196301143, 0.17497333678099378, 0.2943798419545397], [0.07621269350026212, 0.1400634909162864, 0.181146180906379, 0.28134238251887544, 0.0, 0.048982479288014226, 0.11076706215849824, 0.013777775839334256], [0.027271203849074006, 0.18839299180375563, 0.22904619225474307, 0.3275543196301143, 0.048982479288014226, 0.0, 0.15932820827444652, 0.03521482401010894], [0.18623786008492058, 0.029587614756143202, 0.07134909683832386, 0.17497333678099378, 0.11076706215849824, 0.15932820827444652, 0.0, 0.12444810802822966], [0.062462145664194384, 0.15368438487292838, 0.19465227084079148, 0.2943798419545397, 0.013777775839334256, 0.03521482401010894, 0.12444810802822966, 0.0]], [[0.0, 0.08673923170077602, 0.0543193247830912, 0.1887561669794468, 0.2145970871410605, 0.12245766523935254, 0.1517663466857443, 0.16281740709261436], [0.08673923170077602, 0.0, 0.0355698859462265, 0.2709687790155185, 0.15533906658972954, 0.037939367501794, 0.07459770651246957, 0.09208277788093121], [0.0543193247830912, 0.0355698859462265, 0.0, 0.24012224987746866, 0.18415299840823818, 0.06964914441057596, 0.10853029894283237, 0.12410643644700313], [0.1887561669794468, 0.2709687790155185, 0.24012224987746866, 0.0, 0.3688156173229985, 0.3033646846592004, 0.32632795007068127, 0.3327099377820171], [0.2145970871410605, 0.15533906658972954, 0.18415299840823818, 0.3688156173229985, 0.0, 0.14893877354675075, 0.08884082998225248, 0.06681262154282722], [0.12245766523935254, 0.037939367501794, 0.06964914441057596, 0.3033646846592004, 0.14893877354675075, 0.0, 0.06116770018665171, 0.08325728008769064], [0.1517663466857443, 0.07459770651246957, 0.10853029894283237, 0.32632795007068127, 0.08884082998225248, 0.06116770018665171, 0.0, 0.022724558332113606], [0.16281740709261436, 0.09208277788093121, 0.12410643644700313, 0.3327099377820171, 0.06681262154282722, 0.08325728008769064, 0.022724558332113606, 0.0]], [[0.0, 0.0, 0.0, 0.0, 0.0, 0.0, 0.0, 0.0], [0.0, 0.0, 0.0, 0.0, 0.0, 0.0, 0.0, 0.0], [0.0, 0.0, 0.0, 0.0, 0.0, 0.0, 0.0, 0.0], [0.0, 0.0, 0.0, 0.0, 0.0, 0.0, 0.0, 0.0], [0.0, 0.0, 0.0, 0.0, 0.0, 0.0, 0.0, 0.0], [0.0, 0.0, 0.0, 0.0, 0.0, 0.0, 0.0, 0.0], [0.0, 0.0, 0.0, 0.0, 0.0, 0.0, 0.0, 0.0], [0.0, 0.0, 0.0, 0.0, 0.0, 0.0, 0.0, 0.0]], [[0.0, 0.0, 0.0, 0.0, 0.0, 0.0, 0.0, 0.0], [0.0, 0.0, 0.0, 0.0, 0.0, 0.0, 0.0, 0.0], [0.0, 0.0, 0.0, 0.0, 0.0, 0.0, 0.0, 0.0], [0.0, 0.0, 0.0, 0.0, 0.0, 0.0, 0.0, 0.0], [0.0, 0.0, 0.0, 0.0, 0.0, 0.0, 0.0, 0.0], [0.0, 0.0, 0.0, 0.0, 0.0, 0.0, 0.0, 0.0], [0.0, 0.0, 0.0, 0.0, 0.0, 0.0, 0.0, 0.0], [0.0, 0.0, 0.0, 0.0, 0.0, 0.0, 0.0, 0.0]], [[0.0, 0.4155629483268791, 0.36923046775414037, 0.15004416775587678, 0.4326941778284769, 0.36456104404760353, 0.054246340652158734, 0.35869205169291013], [0.4155629483268791, 0.0, 0.07575329806918343, 0.38612092974092094, 0.053340684802182056, 0.09190312023287658, 0.42792333698600427, 0.10001387234570297], [0.36923046775414037, 0.07575329806918343, 0.0, 0.3284230441336675, 0.088275422482445, 0.07126867799983012, 0.3872033297950508, 0.10940783817434775], [0.15004416775587678, 0.38612092974092094, 0.3284230441336675, 0.0, 0.3904890410132842, 0.32873502173178093, 0.17336194197209615, 0.33227193542575956], [0.4326941778284769, 0.053340684802182056, 0.088275422482445, 0.3904890410132842, 0.0, 0.09990820938312753, 0.4442115205446503, 0.11292065056186001], [0.36456104404760353, 0.09190312023287658, 0.07126867799983012, 0.32873502173178093, 0.09990820938312753, 0.0, 0.38104875688039785, 0.07835872758787832], [0.054246340652158734, 0.42792333698600427, 0.3872033297950508, 0.17336194197209615, 0.4442115205446503, 0.38104875688039785, 0.0, 0.36517784813602133], [0.35869205169291013, 0.10001387234570297, 0.10940783817434775, 0.33227193542575956, 0.11292065056186001, 0.07835872758787832, 0.36517784813602133, 0.0]], [[0.0, 0.04205139153788575, 0.10351773463359672, 0.2317740907855486, 0.08052041480721847, 0.12762471962381794, 0.14204448358434058, 0.18327416207055103], [0.04205139153788575, 0.0, 0.0692760097401866, 0.23463801476851856, 0.06301067016654342, 0.11334287078258831, 0.1106024365070673, 0.15060894690607918], [0.10351773463359672, 0.0692760097401866, 0.0, 0.21905781826583634, 0.052283687460579556, 0.07935097129084769, 0.055095209172313676, 0.09441886295916907], [0.2317740907855486, 0.23463801476851856, 0.21905781826583634, 0.0, 0.19393700434863972, 0.17396959896471761, 0.21913538292468815, 0.27159327053269666], [0.08052041480721847, 0.06301067016654342, 0.052283687460579556, 0.19393700434863972, 0.0, 0.061495844757159836, 0.07267235298901789, 0.1294499809609968], [0.12762471962381794, 0.11334287078258831, 0.07935097129084769, 0.17396959896471761, 0.061495844757159836, 0.0, 0.08668446710805187, 0.12621169864987314], [0.14204448358434058, 0.1106024365070673, 0.055095209172313676, 0.21913538292468815, 0.07267235298901789, 0.08668446710805187, 0.0, 0.07595762828694227], [0.18327416207055103, 0.15060894690607918, 0.09441886295916907, 0.27159327053269666, 0.1294499809609968, 0.12621169864987314, 0.07595762828694227, 0.0]], [[0.0, 0.02623194440190791, 0.01324010664237327, 0.13709575176079808, 0.08643876311821168, 0.08621008120366007, 0.16055312944479194, 0.08808018244359761], [0.02623194440190791, 0.0, 0.01299953832358023, 0.1113642483202475, 0.060400371023784, 0.060170551999348766, 0.13499358117209026, 0.06205002734322566], [0.01324010664237327, 0.01299953832358023, 0.0, 0.1241457311741675, 0.0733210576804277, 0.07309174049824992, 0.14769525344524925, 0.07496707381697068], [0.13709575176079808, 0.1113642483202475, 0.1241457311741675, 0.0, 0.051321194606812635, 0.05155142431204545, 0.023949188420942336, 0.04966824117818355], [0.08643876311821168, 0.060400371023784, 0.0733210576804277, 0.051321194606812635, 0.0, 0.00023079013657776405, 0.0751968511933786, 0.0016568154709967154], [0.08621008120366007, 0.060170551999348766, 0.07309174049824992, 0.05155142431204545, 0.00023079013657776405, 0.0, 0.07542649487415813, 0.001887604874822114], [0.16055312944479194, 0.13499358117209026, 0.14769525344524925, 0.023949188420942336, 0.0751968511933786, 0.07542649487415813, 0.0, 0.07354803228354843], [0.08808018244359761, 0.06205002734322566, 0.07496707381697068, 0.04966824117818355, 0.0016568154709967154, 0.001887604874822114, 0.07354803228354843, 0.0]], [[0.0, 0.0, 0.0, 0.0, 0.0, 0.0, 0.0, 0.0], [0.0, 0.0, 0.0, 0.0, 0.0, 0.0, 0.0, 0.0], [0.0, 0.0, 0.0, 0.0, 0.0, 0.0, 0.0, 0.0], [0.0, 0.0, 0.0, 0.0, 0.0, 0.0, 0.0, 0.0], [0.0, 0.0, 0.0, 0.0, 0.0, 0.0, 0.0, 0.0], [0.0, 0.0, 0.0, 0.0, 0.0, 0.0, 0.0, 0.0], [0.0, 0.0, 0.0, 0.0, 0.0, 0.0, 0.0, 0.0], [0.0, 0.0, 0.0, 0.0, 0.0, 0.0, 0.0, 0.0]], [[0.0, 0.03791440284580137, 0.044523196026115874, 0.28916210166120887, 0.07469352446869482, 0.12148590438716933, 0.03543266698469491, 0.08202251227444932], [0.03791440284580137, 0.0, 0.06474293137204995, 0.3104375681798094, 0.07178654162288749, 0.10823952321432542, 0.03462002615785963, 0.07962912994576128], [0.044523196026115874, 0.06474293137204995, 0.0, 0.26656487501077464, 0.10556250931860199, 0.15907499827036797, 0.07292093571199404, 0.12036657930829184], [0.28916210166120887, 0.3104375681798094, 0.26656487501077464, 0.0, 0.3020137277848337, 0.3718169884589123, 0.3078669441233904, 0.3342601881850593], [0.07469352446869482, 0.07178654162288749, 0.10556250931860199, 0.3020137277848337, 0.0, 0.10509942981634707, 0.05065793171585488, 0.05140455934519926], [0.12148590438716933, 0.10823952321432542, 0.15907499827036797, 0.3718169884589123, 0.10509942981634707, 0.0, 0.09413277647915558, 0.07026718590825225], [0.03543266698469491, 0.03462002615785963, 0.07292093571199404, 0.3078669441233904, 0.05065793171585488, 0.09413277647915558, 0.0, 0.05020819786937461], [0.08202251227444932, 0.07962912994576128, 0.12036657930829184, 0.3342601881850593, 0.05140455934519926, 0.07026718590825225, 0.05020819786937461, 0.0]], [[0.0, 0.22467509702132948, 0.12566988449117134, 0.17703358079518638, 0.07652123983118667, 0.1665073461910519, 0.09482714060019677, 0.22507767737716897], [0.22467509702132948, 0.0, 0.14406870696676743, 0.15324467125546296, 0.22111677623506978, 0.1176416071999971, 0.24220182564411386, 0.1322442222013781], [0.12566988449117134, 0.14406870696676743, 0.0, 0.09700176825151545, 0.12794568633422904, 0.1390948892652693, 0.1179206246878944, 0.1564908224685222], [0.17703358079518638, 0.15324467125546296, 0.09700176825151545, 0.0, 0.20434250473508095, 0.1888566150782313, 0.15163044206408616, 0.13421478246952648], [0.07652123983118667, 0.22111677623506978, 0.12794568633422904, 0.20434250473508095, 0.0, 0.16206509927743223, 0.13945498604228437, 0.23905299518510228], [0.1665073461910519, 0.1176416071999971, 0.1390948892652693, 0.1888566150782313, 0.16206509927743223, 0.0, 0.21233564067477542, 0.15131627220854352], [0.09482714060019677, 0.24220182564411386, 0.1179206246878944, 0.15163044206408616, 0.13945498604228437, 0.21233564067477542, 0.0, 0.22470216942286095], [0.22507767737716897, 0.1322442222013781, 0.1564908224685222, 0.13421478246952648, 0.23905299518510228, 0.15131627220854352, 0.22470216942286095, 0.0]], [[0.0, 0.13871635361933507, 0.07160254443019233, 0.05050167098854374, 0.22266752311247864, 0.07458248248189393, 0.12583914904958884, 0.08491188825017514], [0.13871635361933507, 0.0, 0.13237104247446171, 0.13790132311694941, 0.16793794506547574, 0.12380534571000355, 0.12580725558660386, 0.13467609736245528], [0.07160254443019233, 0.13237104247446171, 0.0, 0.0661969305911083, 0.16528800372356256, 0.08129405367386232, 0.09044860428384477, 0.08879982269672781], [0.05050167098854374, 0.13790132311694941, 0.0661969305911083, 0.0, 0.1985934021350336, 0.09766507444440749, 0.12098040466092516, 0.09600962578338704], [0.22266752311247864, 0.16793794506547574, 0.16528800372356256, 0.1985934021350336, 0.0, 0.20131773635892983, 0.16711302378283552, 0.21364844385932816], [0.07458248248189393, 0.12380534571000355, 0.08129405367386232, 0.09766507444440749, 0.20131773635892983, 0.0, 0.08794491714409412, 0.05997105719302923], [0.12583914904958884, 0.12580725558660386, 0.09044860428384477, 0.12098040466092516, 0.16711302378283552, 0.08794491714409412, 0.0, 0.06220601299134059], [0.08491188825017514, 0.13467609736245528, 0.08879982269672781, 0.09600962578338704, 0.21364844385932816, 0.05997105719302923, 0.06220601299134059, 0.0]], [[0.0, 0.11301972836123055, 0.0897779116406169, 0.1495593008503671, 0.21627534417574926, 0.12794096716037487, 0.05076255850230052, 0.15408018588839567], [0.11301972836123055, 0.0, 0.16590022422293516, 0.19256176437497347, 0.24375347289362925, 0.11945858959105117, 0.12233636545744658, 0.1809337494135458], [0.0897779116406169, 0.16590022422293516, 0.0, 0.08212677657053868, 0.24162769014422583, 0.16045689250119863, 0.046991937671843086, 0.1910253312429666], [0.1495593008503671, 0.19256176437497347, 0.08212677657053868, 0.0, 0.27710462346277714, 0.20460629928160545, 0.10553517487672927, 0.23576700695506653], [0.21627534417574926, 0.24375347289362925, 0.24162769014422583, 0.27710462346277714, 0.0, 0.20362622469503064, 0.23156637334871658, 0.30272587145578916], [0.12794096716037487, 0.11945858959105117, 0.16045689250119863, 0.20460629928160545, 0.20362622469503064, 0.0, 0.13280838470281628, 0.14168237655212795], [0.05076255850230052, 0.12233636545744658, 0.046991937671843086, 0.10553517487672927, 0.23156637334871658, 0.13280838470281628, 0.0, 0.16724114477445293], [0.15408018588839567, 0.1809337494135458, 0.1910253312429666, 0.23576700695506653, 0.30272587145578916, 0.14168237655212795, 0.16724114477445293, 0.0]], [[0.0, 0.12282039635829047, 0.042228744790792534, 0.05612386997008559, 0.03781831873028161, 0.11277851035076127, 0.15898010506301605, 0.13829886131761598], [0.12282039635829047, 0.0, 0.08099681331361445, 0.1779664598045031, 0.08538115306994572, 0.01019999827706242, 0.03705751350334685, 0.015796155827469332], [0.042228744790792534, 0.08099681331361445, 0.0, 0.09819097402685817, 0.00441620728365145, 0.07086888706196552, 0.11757019300018036, 0.09663149584547061], [0.05612386997008559, 0.1779664598045031, 0.09819097402685817, 0.0, 0.09380489632386468, 0.16806929937307033, 0.21348391122202987, 0.19319413064715996], [0.03781831873028161, 0.08538115306994572, 0.00441620728365145, 0.09380489632386468, 0.0, 0.07526102102073973, 0.12191511513572002, 0.10100125066319766], [0.11277851035076127, 0.01019999827706242, 0.07086888706196552, 0.16806929937307033, 0.07526102102073973, 0.0, 0.04722819755876777, 0.025989638873388204], [0.15898010506301605, 0.03705751350334685, 0.11757019300018036, 0.21348391122202987, 0.12191511513572002, 0.04722819755876777, 0.0, 0.02128327922815172], [0.13829886131761598, 0.015796155827469332, 0.09663149584547061, 0.19319413064715996, 0.10100125066319766, 0.025989638873388204, 0.02128327922815172, 0.0]], [[0.0, 0.13576349781109998, 0.1593889152417909, 0.2000406346736468, 0.20634601251139165, 0.09959516574130421, 0.1012266711202608, 0.12542551791876513], [0.13576349781109998, 0.0, 0.20289790261943855, 0.23939149135462706, 0.19424547423886196, 0.039636846050256906, 0.07208314620046431, 0.052224408909103744], [0.1593889152417909, 0.20289790261943855, 0.0, 0.0894676030675503, 0.2493412133624833, 0.1855454210844505, 0.21515369113186544, 0.16845591926056602], [0.2000406346736468, 0.23939149135462706, 0.0894676030675503, 0.0, 0.21518741558452753, 0.22107237154955056, 0.24829652312736436, 0.20426488423373812], [0.20634601251139165, 0.19424547423886196, 0.2493412133624833, 0.21518741558452753, 0.0, 0.1779641876129617, 0.17816680094499673, 0.1770465509042079], [0.09959516574130421, 0.039636846050256906, 0.1855454210844505, 0.22107237154955056, 0.1779641876129617, 0.0, 0.0451250888947247, 0.04760151484124326], [0.1012266711202608, 0.07208314620046431, 0.21515369113186544, 0.24829652312736436, 0.17816680094499673, 0.0451250888947247, 0.0, 0.08087915717994247], [0.12542551791876513, 0.052224408909103744, 0.16845591926056602, 0.20426488423373812, 0.1770465509042079, 0.04760151484124326, 0.08087915717994247, 0.0]], [[0.0, 0.1509282929759709, 0.10508066198220713, 0.08840577083487887, 0.14650067656170185, 0.04611366858755504, 0.017747141132739543, 0.08291771625868961], [0.1509282929759709, 0.0, 0.11021702672166622, 0.19559503739333187, 0.05244503633067704, 0.11731677153733559, 0.13425377145441117, 0.13281402587335084], [0.10508066198220713, 0.11021702672166622, 0.0, 0.17454028946985403, 0.09053523837267557, 0.08642839997286153, 0.09331438147047748, 0.03519703730886298], [0.08840577083487887, 0.19559503739333187, 0.17454028946985403, 0.0, 0.1974896412465476, 0.11226069843376671, 0.09308771585064088, 0.15825111179425036], [0.14650067656170185, 0.05244503633067704, 0.09053523837267557, 0.1974896412465476, 0.0, 0.10575682402183327, 0.1315324838866189, 0.11074121061645571], [0.04611366858755504, 0.11731677153733559, 0.08642839997286153, 0.11226069843376671, 0.10575682402183327, 0.0, 0.03695792424097288, 0.07106120312346559], [0.017747141132739543, 0.13425377145441117, 0.09331438147047748, 0.09308771585064088, 0.1315324838866189, 0.03695792424097288, 0.0, 0.07593582340860339], [0.08291771625868961, 0.13281402587335084, 0.03519703730886298, 0.15825111179425036, 0.11074121061645571, 0.07106120312346559, 0.07593582340860339, 0.0]], [[0.0, 0.07325104161629056, 0.11324629013271924, 0.4093713504852169, 0.08679505205185911, 0.11782793313457969, 0.05395462615518732, 0.057001355135653735], [0.07325104161629056, 0.0, 0.09377135929913716, 0.4481087169968615, 0.0957715856037516, 0.12226099196399541, 0.06971917361548637, 0.057660305176040094], [0.11324629013271924, 0.09377135929913716, 0.0, 0.3936654468645134, 0.04527305165398915, 0.0483431710542851, 0.06123305241621943, 0.07260179904765474], [0.4093713504852169, 0.4481087169968615, 0.3936654468645134, 0.0, 0.3778846247274851, 0.35677013403507946, 0.39318301895264063, 0.4113174408207962], [0.08679505205185911, 0.0957715856037516, 0.04527305165398915, 0.3778846247274851, 0.0, 0.04618522983888514, 0.03745407270314921, 0.054428266363778184], [0.11782793313457969, 0.12226099196399541, 0.0483431710542851, 0.35677013403507946, 0.04618522983888514, 0.0, 0.06800288859044815, 0.08280729137487405], [0.05395462615518732, 0.06971917361548637, 0.06123305241621943, 0.39318301895264063, 0.03745407270314921, 0.06800288859044815, 0.0, 0.03280888430502211], [0.057001355135653735, 0.057660305176040094, 0.07260179904765474, 0.4113174408207962, 0.054428266363778184, 0.08280729137487405, 0.03280888430502211, 0.0]], [[0.0, 0.06089889411856148, 0.09658126839276496, 0.3235091178338603, 0.1377476629905231, 0.10906551417146537, 0.11160642684687345, 0.07593351544378035], [0.06089889411856148, 0.0, 0.07342815661635388, 0.33066092222264154, 0.10262065563091798, 0.07143617535421287, 0.08525723976240719, 0.035735520280742845], [0.09658126839276496, 0.07342815661635388, 0.0, 0.2651401067371087, 0.10230023158174653, 0.09039799139269138, 0.07520894670636563, 0.08753009451680997], [0.3235091178338603, 0.33066092222264154, 0.2651401067371087, 0.0, 0.3322233299043736, 0.33655770301185883, 0.30652304971967687, 0.3415453960665602], [0.1377476629905231, 0.10262065563091798, 0.10230023158174653, 0.3322233299043736, 0.0, 0.061595720020421636, 0.06840448881888778, 0.09558739982823634], [0.10906551417146537, 0.07143617535421287, 0.09039799139269138, 0.33655770301185883, 0.061595720020421636, 0.0, 0.038446114269398916, 0.05204902790552134], [0.11160642684687345, 0.08525723976240719, 0.07520894670636563, 0.30652304971967687, 0.06840448881888778, 0.038446114269398916, 0.0, 0.06909922945339919], [0.07593351544378035, 0.035735520280742845, 0.08753009451680997, 0.3415453960665602, 0.09558739982823634, 0.05204902790552134, 0.06909922945339919, 0.0]], [[0.0, 0.06750237383269528, 0.04935721251662229, 0.06140346789698893, 0.06997066543254148, 0.08351199462305542, 0.07691098089736322, 0.08636390976675684], [0.06750237383269528, 0.0, 0.04087478137921261, 0.05575438368298695, 0.03254520514725071, 0.019292180383017443, 0.06767098774457592, 0.06459403541577297], [0.04935721251662229, 0.04087478137921261, 0.0, 0.061396997928969084, 0.05090699681887148, 0.05766632756467551, 0.0368356250872114, 0.04753810076531223], [0.06140346789698893, 0.05575438368298695, 0.061396997928969084, 0.0, 0.0472740010170013, 0.05774983274262475, 0.09637608752690613, 0.06710404605647058], [0.06997066543254148, 0.03254520514725071, 0.05090699681887148, 0.0472740010170013, 0.0, 0.03483145797695872, 0.07820932705107672, 0.06935284055506563], [0.08351199462305542, 0.019292180383017443, 0.05766632756467551, 0.05774983274262475, 0.03483145797695872, 0.0, 0.08297001181497661, 0.07002920350578967], [0.07691098089736322, 0.06767098774457592, 0.0368356250872114, 0.09637608752690613, 0.07820932705107672, 0.08297001181497661, 0.0, 0.059605756793394984], [0.08636390976675684, 0.06459403541577297, 0.04753810076531223, 0.06710404605647058, 0.06935284055506563, 0.07002920350578967, 0.059605756793394984, 0.0]], [[0.0, 0.05053492979362724, 0.034596200362493904, 0.12637518580556967, 0.06784463427576053, 0.03869502404853602, 0.061532171624141964, 0.03955380369834919], [0.05053492979362724, 0.0, 0.06496701323094309, 0.16810762204532506, 0.08001433261187496, 0.042533364258395615, 0.07549339818051404, 0.07698186231892717], [0.034596200362493904, 0.06496701323094309, 0.0, 0.1275832396150981, 0.03791987644821133, 0.0464611534600412, 0.04300685380694152, 0.02584113829944827], [0.12637518580556967, 0.16810762204532506, 0.1275832396150981, 0.0, 0.1494344228604239, 0.14563930004653572, 0.12524207592947825, 0.10651894821050235], [0.06784463427576053, 0.08001433261187496, 0.03791987644821133, 0.1494344228604239, 0.0, 0.0630463011456504, 0.04724715651091004, 0.0526995171829383], [0.03869502404853602, 0.042533364258395615, 0.0464611534600412, 0.14563930004653572, 0.0630463011456504, 0.0, 0.05177511600754102, 0.04923802405738636], [0.061532171624141964, 0.07549339818051404, 0.04300685380694152, 0.12524207592947825, 0.04724715651091004, 0.05177511600754102, 0.0, 0.036171990465177176], [0.03955380369834919, 0.07698186231892717, 0.02584113829944827, 0.10651894821050235, 0.0526995171829383, 0.04923802405738636, 0.036171990465177176, 0.0]], [[0.0, 0.2673175594261113, 0.11368825705146439, 0.2321577232807794, 0.24038244082915927, 0.2626957089085699, 0.20515224866151502, 0.2410802566133445], [0.2673175594261113, 0.0, 0.1836170716884629, 0.0814571569946515, 0.25397545574082725, 0.3771906054114168, 0.10654257864235339, 0.1893554764551289], [0.11368825705146439, 0.1836170716884629, 0.0, 0.147772840056765, 0.1935871758481608, 0.3034395725697474, 0.116804407051505, 0.1462023606862745], [0.2321577232807794, 0.0814571569946515, 0.147772840056765, 0.0, 0.22486973842895885, 0.35124857205245547, 0.10755933866843455, 0.16127136494815053], [0.24038244082915927, 0.25397545574082725, 0.1935871758481608, 0.22486973842895885, 0.0, 0.26978759933760843, 0.17698739851197304, 0.13003904294751442], [0.2626957089085699, 0.3771906054114168, 0.3034395725697474, 0.35124857205245547, 0.26978759933760843, 0.0, 0.33864011369294283, 0.326513421943391], [0.20515224866151502, 0.10654257864235339, 0.116804407051505, 0.10755933866843455, 0.17698739851197304, 0.33864011369294283, 0.0, 0.13482224169196605], [0.2410802566133445, 0.1893554764551289, 0.1462023606862745, 0.16127136494815053, 0.13003904294751442, 0.326513421943391, 0.13482224169196605, 0.0]], [[0.0, 0.2049425510470851, 0.2764194511739014, 0.24385313166632866, 0.1295316816117011, 0.29296801098876424, 0.12054192036543639, 0.19923465852341507], [0.2049425510470851, 0.0, 0.09473313290618605, 0.10620907164982485, 0.2957869398995834, 0.10182784150611672, 0.17266364292986144, 0.056686317011881246], [0.2764194511739014, 0.09473313290618605, 0.0, 0.07224208171357292, 0.36951146453915557, 0.10774928685372659, 0.21104492948779605, 0.10138200745430359], [0.24385313166632866, 0.10620907164982485, 0.07224208171357292, 0.0, 0.3465314600908473, 0.16001343850352134, 0.17843840367174843, 0.09759708329648725], [0.1295316816117011, 0.2957869398995834, 0.36951146453915557, 0.3465314600908473, 0.0, 0.36218779141771845, 0.22328871582641902, 0.285409525454363], [0.29296801098876424, 0.10182784150611672, 0.10774928685372659, 0.16001343850352134, 0.36218779141771845, 0.0, 0.26223347577426176, 0.1209661732005162], [0.12054192036543639, 0.17266364292986144, 0.21104492948779605, 0.17843840367174843, 0.22328871582641902, 0.26223347577426176, 0.0, 0.15877453735513444], [0.19923465852341507, 0.056686317011881246, 0.10138200745430359, 0.09759708329648725, 0.285409525454363, 0.1209661732005162, 0.15877453735513444, 0.0]], [[0.0, 0.13095224252273024, 0.1849479354638494, 0.35150306350030464, 0.18669944606518188, 0.18569725592781902, 0.09665021180810442, 0.2535286724236325], [0.13095224252273024, 0.0, 0.0862204608808332, 0.34213013677115045, 0.25222584067092896, 0.18037288408036414, 0.1441693622810926, 0.18276694082627418], [0.1849479354638494, 0.0862204608808332, 0.0, 0.27930095052131804, 0.3217867274310936, 0.2641192654271329, 0.1593656143237001, 0.24122576769090937], [0.35150306350030464, 0.34213013677115045, 0.27930095052131804, 0.0, 0.5105066108637454, 0.49337523547779083, 0.2696379261996399, 0.5011732895541336], [0.18669944606518188, 0.25222584067092896, 0.3217867274310936, 0.5105066108637454, 0.0, 0.16736098045524825, 0.27901312489690006, 0.23035941459588571], [0.18569725592781902, 0.18037288408036414, 0.2641192654271329, 0.49337523547779083, 0.16736098045524825, 0.0, 0.2523592678191942, 0.1443174266899222], [0.09665021180810442, 0.1441693622810926, 0.1593656143237001, 0.2696379261996399, 0.27901312489690006, 0.2523592678191942, 0.0, 0.3088960028972739], [0.2535286724236325, 0.18276694082627418, 0.24122576769090937, 0.5011732895541336, 0.23035941459588571, 0.1443174266899222, 0.3088960028972739, 0.0]], [[0.0, 0.0, 0.0, 0.0, 0.0, 0.0, 0.0, 0.0], [0.0, 0.0, 0.0, 0.0, 0.0, 0.0, 0.0, 0.0], [0.0, 0.0, 0.0, 0.0, 0.0, 0.0, 0.0, 0.0], [0.0, 0.0, 0.0, 0.0, 0.0, 0.0, 0.0, 0.0], [0.0, 0.0, 0.0, 0.0, 0.0, 0.0, 0.0, 0.0], [0.0, 0.0, 0.0, 0.0, 0.0, 0.0, 0.0, 0.0], [0.0, 0.0, 0.0, 0.0, 0.0, 0.0, 0.0, 0.0], [0.0, 0.0, 0.0, 0.0, 0.0, 0.0, 0.0, 0.0]], [[0.0, 0.03978091366234621, 0.19801338944623298, 0.2693616447269091, 0.0768749882241868, 0.21263752413811948, 0.18544198835993436, 0.05691821741732324], [0.03978091366234621, 0.0, 0.18537155489231139, 0.2583403686530044, 0.04717518021535802, 0.20045179780910688, 0.1645377030309801, 0.03416270850835916], [0.19801338944623298, 0.18537155489231139, 0.0, 0.17778737302215755, 0.1972498538850899, 0.03309152155928917, 0.06107634754004608, 0.20036669002371102], [0.2693616447269091, 0.2583403686530044, 0.17778737302215755, 0.0, 0.2834493035176457, 0.150026638929702, 0.14969619315137994, 0.2839410331010431], [0.0768749882241868, 0.04717518021535802, 0.1972498538850899, 0.2834493035176457, 0.0, 0.2150308490220398, 0.17719464224252418, 0.03307608839704096], [0.21263752413811948, 0.20045179780910688, 0.03309152155928917, 0.150026638929702, 0.2150308490220398, 0.0, 0.06234008930827302, 0.21830245203000118], [0.18544198835993436, 0.1645377030309801, 0.06107634754004608, 0.14969619315137994, 0.17719464224252418, 0.06234008930827302, 0.0, 0.18158408824470912], [0.05691821741732324, 0.03416270850835916, 0.20036669002371102, 0.2839410331010431, 0.03307608839704096, 0.21830245203000118, 0.18158408824470912, 0.0]], [[0.0, 0.2700345827881692, 0.2544906810647602, 0.22311992261642014, 0.3453436392907117, 0.29298587961920813, 0.24622290715324244, 0.26072677161788554], [0.2700345827881692, 0.0, 0.06927265428951153, 0.20175901611478816, 0.09092065355492587, 0.034577625283239294, 0.0492727285258953, 0.02231212640695852], [0.2544906810647602, 0.06927265428951153, 0.0, 0.2465464757384398, 0.15241840670942985, 0.10224061527180932, 0.02454491943748187, 0.047258046104987225], [0.22311992261642014, 0.20175901611478816, 0.2465464757384398, 0.0, 0.22166523225078655, 0.1964786804583868, 0.22327639953618567, 0.21264956477032604], [0.3453436392907117, 0.09092065355492587, 0.15241840670942985, 0.22166523225078655, 0.0, 0.05818700492858257, 0.13772660638522627, 0.11102384639388105], [0.29298587961920813, 0.034577625283239294, 0.10224061527180932, 0.1964786804583868, 0.05818700492858257, 0.0, 0.08364488188152693, 0.056497854054276264], [0.24622290715324244, 0.0492727285258953, 0.02454491943748187, 0.22327639953618567, 0.13772660638522627, 0.08364488188152693, 0.0, 0.027251674396473163], [0.26072677161788554, 0.02231212640695852, 0.047258046104987225, 0.21264956477032604, 0.11102384639388105, 0.056497854054276264, 0.027251674396473163, 0.0]], [[0.0, 0.4156193241690696, 0.4618895650460095, 0.10000322217343392, 0.461682614814211, 0.4557469281523197, 0.45946692406632406, 0.41247522567085276], [0.4156193241690696, 0.0, 0.05013813247843706, 0.32025143641896237, 0.04991123579417717, 0.04341417798902, 0.04748357863077032, 0.0033667202087561405], [0.4618895650460095, 0.05013813247843706, 0.0, 0.36780051987909523, 0.00022731328823781603, 0.006734571366020926, 0.0026591710197475522, 0.05349880445472026], [0.10000322217343392, 0.32025143641896237, 0.36780051987909523, 0.0, 0.36758742648840526, 0.3614772278197391, 0.3653062135817175, 0.3170270233645236], [0.461682614814211, 0.04991123579417717, 0.00022731328823781603, 0.36758742648840526, 0.0, 0.006507265957468094, 0.0024318589028818668, 0.05327196286749659], [0.4557469281523197, 0.04341417798902, 0.006734571366020926, 0.3614772278197391, 0.006507265957468094, 0.0, 0.004075457824596464, 0.04677636846866903], [0.45946692406632406, 0.04748357863077032, 0.0026591710197475522, 0.3653062135817175, 0.0024318589028818668, 0.004075457824596464, 0.0, 0.05084487824586642], [0.41247522567085276, 0.0033667202087561405, 0.05349880445472026, 0.3170270233645236, 0.05327196286749659, 0.04677636846866903, 0.05084487824586642, 0.0]], [[0.0, 0.23276676216728626, 0.06898860846732452, 0.1456799152010282, 0.16674773790622305, 0.04684800048303242, 0.16029801203069097, 0.17715354669126376], [0.23276676216728626, 0.0, 0.299542340359443, 0.3730685189208005, 0.06768317649405041, 0.278183570112152, 0.07420477322203338, 0.05713076055408486], [0.06898860846732452, 0.299542340359443, 0.0, 0.07696362619053437, 0.2345771508987086, 0.02216682861430526, 0.22820925820926627, 0.24484348679770168], [0.1456799152010282, 0.3730685189208005, 0.07696362619053437, 0.0, 0.3094131662633131, 0.09907156058304013, 0.30315341332649953, 0.31949796207129644], [0.16674773790622305, 0.06768317649405041, 0.2345771508987086, 0.3094131662633131, 0.0, 0.21286537899880864, 0.006549101378176396, 0.010587780824763058], [0.04684800048303242, 0.278183570112152, 0.02216682861430526, 0.09907156058304013, 0.21286537899880864, 0.0, 0.20646943502372214, 0.22317925040235878], [0.16029801203069097, 0.07420477322203338, 0.22820925820926627, 0.30315341332649953, 0.006549101378176396, 0.20646943502372214, 0.0, 0.01713598555457544], [0.17715354669126376, 0.05713076055408486, 0.24484348679770168, 0.31949796207129644, 0.010587780824763058, 0.22317925040235878, 0.01713598555457544, 0.0]], [[0.0, 0.0387567570541611, 0.10914388212012188, 0.16569975959839608, 0.06663590713810595, 0.0709437309593905, 0.0802278600225703, 0.17411770884272904], [0.0387567570541611, 0.0, 0.11725533348978594, 0.18553270734126623, 0.04751920492903545, 0.06887649241548943, 0.08601210028301755, 0.1739805627639475], [0.10914388212012188, 0.11725533348978594, 0.0, 0.12024270568380048, 0.09713286586742276, 0.07654336462603528, 0.04645686258436502, 0.1184137836014996], [0.16569975959839608, 0.18553270734126623, 0.12024270568380048, 0.0, 0.1764589978370861, 0.14457407432629743, 0.12228455095189121, 0.1311787897746434], [0.06663590713810595, 0.04751920492903545, 0.09713286586742276, 0.1764589978370861, 0.0, 0.07208617062012314, 0.06788960412137707, 0.1671540702991178], [0.0709437309593905, 0.06887649241548943, 0.07654336462603528, 0.14457407432629743, 0.07208617062012314, 0.0, 0.043479249589394295, 0.10874506521149527], [0.0802278600225703, 0.08601210028301755, 0.04645686258436502, 0.12228455095189121, 0.06788960412137707, 0.043479249589394295, 0.0, 0.1147997920454909], [0.17411770884272904, 0.1739805627639475, 0.1184137836014996, 0.1311787897746434, 0.1671540702991178, 0.10874506521149527, 0.1147997920454909, 0.0]], [[0.0, 0.1021873206639678, 0.10231228347423388, 0.14070636258328198, 0.012187885583808594, 0.18431591864477664, 0.11866160262980001, 0.05566928544890911], [0.1021873206639678, 0.0, 0.03213648477600798, 0.18865217804940204, 0.10390317101530552, 0.12808428446993342, 0.05348799245393235, 0.11218972632093126], [0.10231228347423388, 0.03213648477600798, 0.0, 0.1651397647741092, 0.10060665268972935, 0.10433917132276635, 0.02718116524824504, 0.09602245307798443], [0.14070636258328198, 0.18865217804940204, 0.1651397647741092, 0.0, 0.1287660434350168, 0.16629496314144412, 0.15766424398197157, 0.10048876621196214], [0.012187885583808594, 0.10390317101530552, 0.10060665268972935, 0.1287660434350168, 0.0, 0.17743853135176896, 0.11473926258456733, 0.0466391600672076], [0.18431591864477664, 0.12808428446993342, 0.10433917132276635, 0.16629496314144412, 0.17743853135176896, 0.0, 0.07778816628935896, 0.15874316358450147], [0.11866160262980001, 0.05348799245393235, 0.02718116524824504, 0.15766424398197157, 0.11473926258456733, 0.07778816628935896, 0.0, 0.10541692061809803], [0.05566928544890911, 0.11218972632093126, 0.09602245307798443, 0.10048876621196214, 0.0466391600672076, 0.15874316358450147, 0.10541692061809803, 0.0]], [[0.0, 0.28882192059516715, 0.22920727558216109, 0.13957430405827415, 0.2100621111133342, 0.30572078354639476, 0.29411603431086225, 0.3480315201399061], [0.28882192059516715, 0.0, 0.0702021419435042, 0.2586362275641922, 0.14363990571990815, 0.06695407291871709, 0.03957588980956471, 0.0965734844805344], [0.22920727558216109, 0.0702021419435042, 0.0, 0.19008061488976177, 0.1301051478949998, 0.1207243098187541, 0.09200451287329534, 0.15487262445944386], [0.13957430405827415, 0.2586362275641922, 0.19008061488976177, 0.0, 0.24364475262707144, 0.30215368568014517, 0.27579938181679065, 0.3334015119590034], [0.2100621111133342, 0.14363990571990815, 0.1301051478949998, 0.24364475262707144, 0.0, 0.12474913067708226, 0.14765575978318257, 0.1617801858382712], [0.30572078354639476, 0.06695407291871709, 0.1207243098187541, 0.30215368568014517, 0.12474913067708226, 0.0, 0.05692118267747552, 0.06764129787211137], [0.29411603431086225, 0.03957588980956471, 0.09200451287329534, 0.27579938181679065, 0.14765575978318257, 0.05692118267747552, 0.0, 0.10676801604847079], [0.3480315201399061, 0.0965734844805344, 0.15487262445944386, 0.3334015119590034, 0.1617801858382712, 0.06764129787211137, 0.10676801604847079, 0.0]], [[0.0, 0.03865555819720661, 0.08832864807632086, 0.16678493853681764, 0.05317147588658657, 0.07007429394941005, 0.12087908546470026, 0.12529064038281004], [0.03865555819720661, 0.0, 0.10980429655329603, 0.1835211098284917, 0.05495682896649938, 0.06464943658477165, 0.12532734113367644, 0.1405465073870903], [0.08832864807632086, 0.10980429655329603, 0.0, 0.15465598975276967, 0.07447177391805065, 0.07165983655127392, 0.059542036075785267, 0.0798208424853507], [0.16678493853681764, 0.1835211098284917, 0.15465598975276967, 0.0, 0.17948501895592242, 0.1707358893204194, 0.1675610192243985, 0.16966875409184087], [0.05317147588658657, 0.05495682896649938, 0.07447177391805065, 0.17948501895592242, 0.0, 0.029661885688235492, 0.08959618942630078, 0.0902077581063392], [0.07007429394941005, 0.06464943658477165, 0.07165983655127392, 0.1707358893204194, 0.029661885688235492, 0.0, 0.06831916005791945, 0.09062201737132725], [0.12087908546470026, 0.12532734113367644, 0.059542036075785267, 0.1675610192243985, 0.08959618942630078, 0.06831916005791945, 0.0, 0.09110357070709545], [0.12529064038281004, 0.1405465073870903, 0.0798208424853507, 0.16966875409184087, 0.0902077581063392, 0.09062201737132725, 0.09110357070709545, 0.0]], [[0.0, 0.2804731423738519, 0.36066871139368384, 0.4295527593484857, 0.11355172864204678, 0.14402682135744188, 0.44922891025091133, 0.09325101931146737], [0.2804731423738519, 0.0, 0.1013407649311517, 0.24444378326206379, 0.3200301196447661, 0.37388322539912355, 0.4743742561598956, 0.2935414403635266], [0.36066871139368384, 0.1013407649311517, 0.0, 0.27753788653937184, 0.3997046032219004, 0.45330651774917524, 0.5437783243660618, 0.36403203981072096], [0.4295527593484857, 0.24444378326206379, 0.27753788653937184, 0.0, 0.44619107179142914, 0.4850117248308525, 0.4097715736641603, 0.4607777286627933], [0.11355172864204678, 0.3200301196447661, 0.3997046032219004, 0.44619107179142914, 0.0, 0.06284896245578458, 0.38675120851773076, 0.0881676250207534], [0.14402682135744188, 0.37388322539912355, 0.45330651774917524, 0.4850117248308525, 0.06284896245578458, 0.0, 0.3933200844581155, 0.13158594459948192], [0.44922891025091133, 0.4743742561598956, 0.5437783243660618, 0.4097715736641603, 0.38675120851773076, 0.3933200844581155, 0.0, 0.45656253106246214], [0.09325101931146737, 0.2935414403635266, 0.36403203981072096, 0.4607777286627933, 0.0881676250207534, 0.13158594459948192, 0.45656253106246214, 0.0]], [[0.0, 0.0330335991800381, 0.06469136604351529, 0.11284941881435966, 0.07112753698774243, 0.0691543126580405, 0.0809896079758773, 0.040613490299850265], [0.0330335991800381, 0.0, 0.09412142785298157, 0.09631335284575605, 0.09694519127044021, 0.09434485776279739, 0.07191428333896918, 0.0664651343019515], [0.06469136604351529, 0.09412142785298157, 0.0, 0.17459746710436164, 0.08603824021222364, 0.08672551377678267, 0.14052767974750566, 0.07255216438042963], [0.11284941881435966, 0.09631335284575605, 0.17459746710436164, 0.0, 0.12407225883207323, 0.12076699792723183, 0.03608591264752604, 0.11056478386661533], [0.07112753698774243, 0.09694519127044021, 0.08603824021222364, 0.12407225883207323, 0.0, 0.003388070602293596, 0.08914905950104446, 0.030961798486930894], [0.0691543126580405, 0.09434485776279739, 0.08672551377678267, 0.12076699792723183, 0.003388070602293596, 0.0, 0.08579268231805484, 0.02873213881314959], [0.0809896079758773, 0.07191428333896918, 0.14052767974750566, 0.03608591264752604, 0.08914905950104446, 0.08579268231805484, 0.0, 0.07461876331513954], [0.040613490299850265, 0.0664651343019515, 0.07255216438042963, 0.11056478386661533, 0.030961798486930894, 0.02873213881314959, 0.07461876331513954, 0.0]], [[0.0, 0.04902644745757418, 0.0384076732868307, 0.04423608690430429, 0.006600494242627641, 0.1492937455105412, 0.03861668680740869, 0.02276451877307428], [0.04902644745757418, 0.0, 0.08737405239471527, 0.004794032330151338, 0.0556204665003772, 0.19775361984090747, 0.010416737513366312, 0.07176194481616703], [0.0384076732868307, 0.08737405239471527, 0.0, 0.08259240347096869, 0.03181021706412719, 0.11115474549338206, 0.07698245117676358, 0.015648363071144537], [0.04423608690430429, 0.004794032330151338, 0.08259240347096869, 0.0, 0.05083123072390941, 0.19302902546429243, 0.005622803368329417, 0.06697611153215709], [0.006600494242627641, 0.0556204665003772, 0.03181021706412719, 0.05083123072390941, 0.0, 0.14275085818729252, 0.04521301622239578, 0.016164930859093086], [0.1492937455105412, 0.19775361984090747, 0.11115474549338206, 0.19302902546429243, 0.14275085818729252, 0.0, 0.18748396989067617, 0.12670814090634858], [0.03861668680740869, 0.010416737513366312, 0.07698245117676358, 0.005622803368329417, 0.04521301622239578, 0.18748396989067617, 0.0, 0.061361562601147994], [0.02276451877307428, 0.07176194481616703, 0.015648363071144537, 0.06697611153215709, 0.016164930859093086, 0.12670814090634858, 0.061361562601147994, 0.0]], [[0.0, 0.0, 0.0, 0.0, 0.0, 0.0, 0.0, 0.0], [0.0, 0.0, 0.0, 0.0, 0.0, 0.0, 0.0, 0.0], [0.0, 0.0, 0.0, 0.0, 0.0, 0.0, 0.0, 0.0], [0.0, 0.0, 0.0, 0.0, 0.0, 0.0, 0.0, 0.0], [0.0, 0.0, 0.0, 0.0, 0.0, 0.0, 0.0, 0.0], [0.0, 0.0, 0.0, 0.0, 0.0, 0.0, 0.0, 0.0], [0.0, 0.0, 0.0, 0.0, 0.0, 0.0, 0.0, 0.0], [0.0, 0.0, 0.0, 0.0, 0.0, 0.0, 0.0, 0.0]], [[0.0, 0.10712388786779896, 0.026391844163352687, 0.17857226347454014, 0.07343866132290067, 0.02229376810883519, 0.018566021851813927, 0.0034959228618953527], [0.10712388786779896, 0.0, 0.13338309446116728, 0.07198630780654146, 0.033782377532265, 0.0849025698547509, 0.12560185783607405, 0.10364173995200432], [0.026391844163352687, 0.13338309446116728, 0.0, 0.2046161547492603, 0.09976301771766272, 0.04867567932311072, 0.007827151995898441, 0.02988681131417258], [0.17857226347454014, 0.07198630780654146, 0.2046161547492603, 0.0, 0.1056620485936566, 0.15650877696465257, 0.19690191850475988, 0.17511634464075002], [0.07343866132290067, 0.033782377532265, 0.09976301771766272, 0.1056620485936566, 0.0, 0.05117448318845434, 0.09196085449062531, 0.06994904761468926], [0.02229376810883519, 0.0849025698547509, 0.04867567932311072, 0.15650877696465257, 0.05117448318845434, 0.0, 0.04085392214396823, 0.018798354818045357], [0.018566021851813927, 0.12560185783607405, 0.007827151995898441, 0.19690191850475988, 0.09196085449062531, 0.04085392214396823, 0.0, 0.022061448348286293], [0.0034959228618953527, 0.10364173995200432, 0.02988681131417258, 0.17511634464075002, 0.06994904761468926, 0.018798354818045357, 0.022061448348286293, 0.0]], [[0.0, 0.45173035063510003, 0.7253780883506821, 0.13849437158771585, 0.1935491975106718, 0.6077193843474781, 0.44997995775327354, 0.3562200293313742], [0.45173035063510003, 0.0, 0.4862234504853848, 0.5157616695546624, 0.5507207689538763, 0.5640215474027692, 0.07077450316921104, 0.10607844725921525], [0.7253780883506821, 0.4862234504853848, 0.0, 0.8084113816196334, 0.8392197173610513, 0.30467083841284287, 0.446439724446141, 0.5370053066173819], [0.13849437158771585, 0.5157616695546624, 0.8084113816196334, 0.0, 0.1002168688633466, 0.7044424687641024, 0.5259014125494164, 0.42350024278961634], [0.1935491975106718, 0.5507207689538763, 0.8392197173610513, 0.1002168688633466, 0.0, 0.7354832059967643, 0.5582355948919552, 0.46219164108558214], [0.6077193843474781, 0.5640215474027692, 0.30467083841284287, 0.7044424687641024, 0.7354832059967643, 0.0, 0.5211801753814588, 0.5636715326020203], [0.44997995775327354, 0.07077450316921104, 0.446439724446141, 0.5259014125494164, 0.5582355948919552, 0.5211801753814588, 0.0, 0.1296275517704032], [0.3562200293313742, 0.10607844725921525, 0.5370053066173819, 0.42350024278961634, 0.46219164108558214, 0.5636715326020203, 0.1296275517704032, 0.0]], [[0.0, 0.12818337600816557, 0.13893221412954246, 0.14475772351937713, 0.05554871107140573, 0.08233379220464919, 0.1928251913597664, 0.08156267936883377], [0.12818337600816557, 0.0, 0.039581880294182935, 0.14707620937724056, 0.15994840083049078, 0.1534021651787259, 0.11497731705098323, 0.07548160579420776], [0.13893221412954246, 0.039581880294182935, 0.0, 0.1824166312583398, 0.1640722279371255, 0.178876052655868, 0.08556792870230186, 0.07406845760888077], [0.14475772351937713, 0.14707620937724056, 0.1824166312583398, 0.0, 0.18222186912257504, 0.08348230899495772, 0.24448302535529667, 0.15875787536624145], [0.05554871107140573, 0.15994840083049078, 0.1640722279371255, 0.18222186912257504, 0.0, 0.11131086236856574, 0.19714848866533086, 0.09653886569607631], [0.08233379220464919, 0.1534021651787259, 0.178876052655868, 0.08348230899495772, 0.11131086236856574, 0.0, 0.23599920502399535, 0.12633218939715227], [0.1928251913597664, 0.11497731705098323, 0.08556792870230186, 0.24448302535529667, 0.19714848866533086, 0.23599920502399535, 0.0, 0.11816391453424355], [0.08156267936883377, 0.07548160579420776, 0.07406845760888077, 0.15875787536624145, 0.09653886569607631, 0.12633218939715227, 0.11816391453424355, 0.0]], [[0.0, 0.0, 0.0, 0.0, 0.0, 0.0, 0.0, 0.0], [0.0, 0.0, 0.0, 0.0, 0.0, 0.0, 0.0, 0.0], [0.0, 0.0, 0.0, 0.0, 0.0, 0.0, 0.0, 0.0], [0.0, 0.0, 0.0, 0.0, 0.0, 0.0, 0.0, 0.0], [0.0, 0.0, 0.0, 0.0, 0.0, 0.0, 0.0, 0.0], [0.0, 0.0, 0.0, 0.0, 0.0, 0.0, 0.0, 0.0], [0.0, 0.0, 0.0, 0.0, 0.0, 0.0, 0.0, 0.0], [0.0, 0.0, 0.0, 0.0, 0.0, 0.0, 0.0, 0.0]], [[0.0, 0.1677759084124444, 0.09470219727064126, 0.1444477225637922, 0.06438096245154998, 0.07233844473652609, 0.06477731469738308, 0.08361032956214504], [0.1677759084124444, 0.0, 0.12633402816207767, 0.22911969948413907, 0.1140742899940823, 0.10958198312339487, 0.11172714789725853, 0.2121588478272018], [0.09470219727064126, 0.12633402816207767, 0.0, 0.15305252655434431, 0.08500185712685696, 0.08107063332178782, 0.07694742676076546, 0.1665546699549091], [0.1444477225637922, 0.22911969948413907, 0.15305252655434431, 0.0, 0.1588084412037432, 0.1504403464996366, 0.16959123046378582, 0.18413837763572938], [0.06438096245154998, 0.1140742899940823, 0.08500185712685696, 0.1588084412037432, 0.0, 0.048927389846832384, 0.04686848351354338, 0.1176758948699591], [0.07233844473652609, 0.10958198312339487, 0.08107063332178782, 0.1504403464996366, 0.048927389846832384, 0.0, 0.02928573580137276, 0.11560951104597604], [0.06477731469738308, 0.11172714789725853, 0.07694742676076546, 0.16959123046378582, 0.04686848351354338, 0.02928573580137276, 0.0, 0.11021150174956323], [0.08361032956214504, 0.2121588478272018, 0.1665546699549091, 0.18413837763572938, 0.1176758948699591, 0.11560951104597604, 0.11021150174956323, 0.0]], [[0.0, 0.03976755987817801, 0.1303586424503962, 0.13819739707159923, 0.013489215382914583, 0.017799014399789488, 0.025171048145295104, 0.039722107614855985], [0.03976755987817801, 0.0, 0.16972667160703647, 0.09878373054976393, 0.026285990952991636, 0.021977031084808907, 0.014604568019136432, 4.549268080313793e-05], [0.1303586424503962, 0.16972667160703647, 0.0, 0.2661131561711163, 0.143736239872258, 0.14800532223788232, 0.15530188505095358, 0.16968180114243775], [0.13819739707159923, 0.09878373054976393, 0.2661131561711163, 0.0, 0.12485371625619505, 0.12058510428993167, 0.11327730095548164, 0.09882891416128455], [0.013489215382914583, 0.026285990952991636, 0.143736239872258, 0.12485371625619505, 0.0, 0.004310343876981241, 0.011683942031895992, 0.026240516264284194], [0.017799014399789488, 0.021977031084808907, 0.14800532223788232, 0.12058510428993167, 0.004310343876981241, 0.0, 0.007373800430664306, 0.021931551054995363], [0.025171048145295104, 0.014604568019136432, 0.15530188505095358, 0.11327730095548164, 0.011683942031895992, 0.007373800430664306, 0.0, 0.014559080979127783], [0.039722107614855985, 4.549268080313793e-05, 0.16968180114243775, 0.09882891416128455, 0.026240516264284194, 0.021931551054995363, 0.014559080979127783, 0.0]], [[0.0, 0.07308639515487102, 0.08139370637660429, 0.19187052923233466, 0.08859221983233621, 0.1624599722239389, 0.13318386615385971, 0.14371476401758876], [0.07308639515487102, 0.0, 0.041863268528713915, 0.24059081420139297, 0.035548395120847565, 0.12135213883078426, 0.10237299135772832, 0.08781020349404309], [0.08139370637660429, 0.041863268528713915, 0.0, 0.2525859866186352, 0.04777131490814374, 0.10221803466702258, 0.08651533284893893, 0.10928883886953776], [0.19187052923233466, 0.24059081420139297, 0.2525859866186352, 0.0, 0.26712537432208705, 0.341619848042995, 0.24409710272682789, 0.25417741354486056], [0.08859221983233621, 0.035548395120847565, 0.04777131490814374, 0.26712537432208705, 0.0, 0.0908909399970616, 0.12608149706469735, 0.11320856447021382], [0.1624599722239389, 0.12135213883078426, 0.10221803466702258, 0.341619848042995, 0.0908909399970616, 0.0, 0.17012557745083245, 0.17957809265454788], [0.13318386615385971, 0.10237299135772832, 0.08651533284893893, 0.24409710272682789, 0.12608149706469735, 0.17012557745083245, 0.0, 0.09489608112904102], [0.14371476401758876, 0.08781020349404309, 0.10928883886953776, 0.25417741354486056, 0.11320856447021382, 0.17957809265454788, 0.09489608112904102, 0.0]], [[0.0, 0.0379957159611154, 0.06019565313025081, 0.4340636551496157, 0.23281863652439527, 0.1754625848737752, 0.24054941178848735, 0.44620005019968556], [0.0379957159611154, 0.0, 0.046296729444330616, 0.4438858934574283, 0.25826697044630703, 0.1745764375869313, 0.2482990487289561, 0.4449859204380657], [0.06019565313025081, 0.046296729444330616, 0.0, 0.4515842651692107, 0.26370520658616137, 0.19017660612982687, 0.2589676435314441, 0.45739812584907386], [0.4340636551496157, 0.4438858934574283, 0.4515842651692107, 0.0, 0.45591612737862075, 0.4133973193094196, 0.43301013195383986, 0.37098441432581464], [0.23281863652439527, 0.25826697044630703, 0.26370520658616137, 0.45591612737862075, 0.0, 0.186644143012921, 0.14057849445628878, 0.3816843328450849], [0.1754625848737752, 0.1745764375869313, 0.19017660612982687, 0.4133973193094196, 0.186644143012921, 0.0, 0.09309911796282239, 0.30224121577757185], [0.24054941178848735, 0.2482990487289561, 0.2589676435314441, 0.43301013195383986, 0.14057849445628878, 0.09309911796282239, 0.0, 0.2768469667183107], [0.44620005019968556, 0.4449859204380657, 0.45739812584907386, 0.37098441432581464, 0.3816843328450849, 0.30224121577757185, 0.2768469667183107, 0.0]], [[0.0, 0.030887772403796167, 0.10823482980197739, 0.20457595536755172, 0.22385028630856485, 0.11453303567303018, 0.01959688233673179, 0.05274566660996442], [0.030887772403796167, 0.0, 0.12734492256843177, 0.23097959608695678, 0.2147063461956846, 0.10876238287477025, 0.032797259566323296, 0.036005717790242295], [0.10823482980197739, 0.12734492256843177, 0.0, 0.12439806021390076, 0.20907903516383214, 0.1299758163501202, 0.11903647009093037, 0.15112233118848842], [0.20457595536755172, 0.23097959608695678, 0.12439806021390076, 0.0, 0.302675139759299, 0.23587321983305448, 0.21226230603800156, 0.2478715826370071], [0.22385028630856485, 0.2147063461956846, 0.20907903516383214, 0.302675139759299, 0.0, 0.11871798965936414, 0.2380545447943497, 0.24414942489000507], [0.11453303567303018, 0.10876238287477025, 0.1299758163501202, 0.23587321983305448, 0.11871798965936414, 0.0, 0.13114785101035834, 0.14263564241413662], [0.01959688233673179, 0.032797259566323296, 0.11903647009093037, 0.21226230603800156, 0.2380545447943497, 0.13114785101035834, 0.0, 0.03904390270302011], [0.05274566660996442, 0.036005717790242295, 0.15112233118848842, 0.2478715826370071, 0.24414942489000507, 0.14263564241413662, 0.03904390270302011, 0.0]], [[0.0, 0.13444024491243564, 0.1365189016744996, 0.11629592579958142, 0.2431627047997179, 0.19553238967453304, 0.1146079842914126, 0.22262511928546846], [0.13444024491243564, 0.0, 0.028651622876230246, 0.19078347625652306, 0.18416537823522763, 0.1368094346877282, 0.07233863738217897, 0.12434321074265094], [0.1365189016744996, 0.028651622876230246, 0.0, 0.17536646566565303, 0.17874553903984497, 0.13501120225137211, 0.051208429949743214, 0.12577126743667313], [0.11629592579958142, 0.19078347625652306, 0.17536646566565303, 0.0, 0.27571677586606236, 0.24263450104676088, 0.1363722890726722, 0.26911184344344674], [0.2431627047997179, 0.18416537823522763, 0.17874553903984497, 0.27571677586606236, 0.0, 0.058346560304395, 0.17075311990525513, 0.09102148112402039], [0.19553238967453304, 0.1368094346877282, 0.13501120225137211, 0.24263450104676088, 0.058346560304395, 0.0, 0.12917359031143225, 0.06639299180385747], [0.1146079842914126, 0.07233863738217897, 0.051208429949743214, 0.1363722890726722, 0.17075311990525513, 0.12917359031143225, 0.0, 0.14202376922347007], [0.22262511928546846, 0.12434321074265094, 0.12577126743667313, 0.26911184344344674, 0.09102148112402039, 0.06639299180385747, 0.14202376922347007, 0.0]], [[0.0, 0.0, 0.0, 0.0, 0.0, 0.0, 0.0, 0.0], [0.0, 0.0, 0.0, 0.0, 0.0, 0.0, 0.0, 0.0], [0.0, 0.0, 0.0, 0.0, 0.0, 0.0, 0.0, 0.0], [0.0, 0.0, 0.0, 0.0, 0.0, 0.0, 0.0, 0.0], [0.0, 0.0, 0.0, 0.0, 0.0, 0.0, 0.0, 0.0], [0.0, 0.0, 0.0, 0.0, 0.0, 0.0, 0.0, 0.0], [0.0, 0.0, 0.0, 0.0, 0.0, 0.0, 0.0, 0.0], [0.0, 0.0, 0.0, 0.0, 0.0, 0.0, 0.0, 0.0]], [[0.0, 0.13802600644947843, 0.11727927238272111, 0.24805861193303014, 0.232900518825405, 0.37327528691446044, 0.25692647689190523, 0.19091024631750497], [0.13802600644947843, 0.0, 0.08284588570407413, 0.2979075121078713, 0.1316311648955226, 0.28505221157082405, 0.1565986992948339, 0.09807829194395398], [0.11727927238272111, 0.08284588570407413, 0.0, 0.26949699449020553, 0.15243163107028687, 0.3319884272442114, 0.17589016926916579, 0.1109907459227079], [0.24805861193303014, 0.2979075121078713, 0.26949699449020553, 0.0, 0.3727975150961576, 0.5341474925475493, 0.39954394636066143, 0.35740530291277955], [0.232900518825405, 0.1316311648955226, 0.15243163107028687, 0.3727975150961576, 0.0, 0.3104044906589718, 0.12428342375912332, 0.07760643169049686], [0.37327528691446044, 0.28505221157082405, 0.3319884272442114, 0.5341474925475493, 0.3104044906589718, 0.0, 0.26933181766464104, 0.28739908684653304], [0.25692647689190523, 0.1565986992948339, 0.17589016926916579, 0.39954394636066143, 0.12428342375912332, 0.26933181766464104, 0.0, 0.08680374623235727], [0.19091024631750497, 0.09807829194395398, 0.1109907459227079, 0.35740530291277955, 0.07760643169049686, 0.28739908684653304, 0.08680374623235727, 0.0]], [[0.0, 0.21768069308187146, 0.02151274079973227, 0.0864535070698421, 0.1668905670810155, 0.11580213130901344, 0.02773357095267447, 0.17196720382953753], [0.21768069308187146, 0.0, 0.1968424222998838, 0.3006671713616638, 0.3771032259931425, 0.3286262867016763, 0.1907992119998949, 0.3819085424864675], [0.02151274079973227, 0.1968424222998838, 0.0, 0.10787143015038203, 0.18811076303137847, 0.13715867728399508, 0.006222859261019907, 0.19317195030284953], [0.0864535070698421, 0.3006671713616638, 0.10787143015038203, 0.0, 0.08089648122059637, 0.0294697751759983, 0.11405689549548395, 0.08601509228007882], [0.1668905670810155, 0.3771032259931425, 0.18811076303137847, 0.08089648122059637, 0.0, 0.051471558686917475, 0.19423229197647032, 0.005131342475960497], [0.11580213130901344, 0.3286262867016763, 0.13715867728399508, 0.0294697751759983, 0.051471558686917475, 0.0, 0.1433238400038085, 0.05659762374273648], [0.02773357095267447, 0.1907992119998949, 0.006222859261019907, 0.11405689549548395, 0.19423229197647032, 0.1433238400038085, 0.0, 0.19928861224083708], [0.17196720382953753, 0.3819085424864675, 0.19317195030284953, 0.08601509228007882, 0.005131342475960497, 0.05659762374273648, 0.19928861224083708, 0.0]], [[0.0, 0.02709681558084257, 0.033110647223418534, 0.17336023330358513, 0.042716293496901335, 0.059496483562536326, 0.049349581165867615, 0.05134765163994151], [0.02709681558084257, 0.0, 0.03776731352358348, 0.17960969768779095, 0.04324920206677197, 0.05251387582299163, 0.04264200618605774, 0.0370994704574308], [0.033110647223418534, 0.03776731352358348, 0.0, 0.16816225230325432, 0.059967199288160224, 0.06738842808306204, 0.03351027105826253, 0.04567015942503021], [0.17336023330358513, 0.17960969768779095, 0.16816225230325432, 0.0, 0.1735817565560132, 0.1974943439427286, 0.16468020632995575, 0.18064711402451988], [0.042716293496901335, 0.04324920206677197, 0.059967199288160224, 0.1735817565560132, 0.0, 0.03481220351530005, 0.061278575527550366, 0.042099259096857654], [0.059496483562536326, 0.05251387582299163, 0.06738842808306204, 0.1974943439427286, 0.03481220351530005, 0.0, 0.0710727859479357, 0.03875852884051467], [0.049349581165867615, 0.04264200618605774, 0.03351027105826253, 0.16468020632995575, 0.061278575527550366, 0.0710727859479357, 0.0, 0.036220319588954296], [0.05134765163994151, 0.0370994704574308, 0.04567015942503021, 0.18064711402451988, 0.042099259096857654, 0.03875852884051467, 0.036220319588954296, 0.0]], [[0.0, 0.0, 0.0, 0.0, 0.0, 0.0, 0.0, 0.0], [0.0, 0.0, 0.0, 0.0, 0.0, 0.0, 0.0, 0.0], [0.0, 0.0, 0.0, 0.0, 0.0, 0.0, 0.0, 0.0], [0.0, 0.0, 0.0, 0.0, 0.0, 0.0, 0.0, 0.0], [0.0, 0.0, 0.0, 0.0, 0.0, 0.0, 0.0, 0.0], [0.0, 0.0, 0.0, 0.0, 0.0, 0.0, 0.0, 0.0], [0.0, 0.0, 0.0, 0.0, 0.0, 0.0, 0.0, 0.0], [0.0, 0.0, 0.0, 0.0, 0.0, 0.0, 0.0, 0.0]], [[0.0, 0.02786586264758009, 0.04242457390384759, 0.14453155288115663, 0.09264022980082932, 0.08776440032242129, 0.10280978197183109, 0.135129236471359], [0.02786586264758009, 0.0, 0.01592628017575708, 0.15388271784713042, 0.07608919879597648, 0.08051974856237656, 0.08157386066638933, 0.11831930703227653], [0.04242457390384759, 0.01592628017575708, 0.0, 0.16680232857069777, 0.06316365491229821, 0.07261759183122911, 0.0664864615943341, 0.10467973106295113], [0.14453155288115663, 0.15388271784713042, 0.16680232857069777, 0.0, 0.22723366320721394, 0.22790346805864115, 0.22986562494458668, 0.26669405145626474], [0.09264022980082932, 0.07608919879597648, 0.06316365491229821, 0.22723366320721394, 0.0, 0.03189816903856932, 0.022625742561028638, 0.043307990309749446], [0.08776440032242129, 0.08051974856237656, 0.07261759183122911, 0.22790346805864115, 0.03189816903856932, 0.0, 0.05443822265479823, 0.059485679055635635], [0.10280978197183109, 0.08157386066638933, 0.0664864615943341, 0.22986562494458668, 0.022625742561028638, 0.05443822265479823, 0.0, 0.04268266543485056], [0.135129236471359, 0.11831930703227653, 0.10467973106295113, 0.26669405145626474, 0.043307990309749446, 0.059485679055635635, 0.04268266543485056, 0.0]], [[0.0, 0.09111801747757996, 0.08561267172767237, 0.22328474219871838, 0.13402037795968139, 0.1289314066432496, 0.09115544576467088, 0.09729476191158079], [0.09111801747757996, 0.0, 0.09738282628875383, 0.23460644600449337, 0.08422254523397656, 0.10422634039563095, 0.09441345781175758, 0.10910064799448631], [0.08561267172767237, 0.09738282628875383, 0.0, 0.26813598926276067, 0.1364464704879984, 0.1493758628794505, 0.08051490954468453, 0.05568701070324704], [0.22328474219871838, 0.23460644600449337, 0.26813598926276067, 0.0, 0.26260991234433406, 0.2697793794581367, 0.2924723440939151, 0.2959735451364687], [0.13402037795968139, 0.08422254523397656, 0.1364464704879984, 0.26260991234433406, 0.0, 0.10018449527579494, 0.10432619140728819, 0.11811381625757801], [0.1289314066432496, 0.10422634039563095, 0.1493758628794505, 0.2697793794581367, 0.10018449527579494, 0.0, 0.0920147838456511, 0.1434671523769825], [0.09115544576467088, 0.09441345781175758, 0.08051490954468453, 0.2924723440939151, 0.10432619140728819, 0.0920147838456511, 0.0, 0.05864587610199291], [0.09729476191158079, 0.10910064799448631, 0.05568701070324704, 0.2959735451364687, 0.11811381625757801, 0.1434671523769825, 0.05864587610199291, 0.0]], [[0.0, 0.037935416219885214, 0.007145208826491054, 0.0787309648390122, 0.06438190410313818, 0.12686254494239527, 0.1270908031571218, 0.1668997144777475], [0.037935416219885214, 0.0, 0.033337852861502384, 0.10503454865694346, 0.09443524405898959, 0.15731522144214666, 0.1557973942192863, 0.19421938246783843], [0.007145208826491054, 0.033337852861502384, 0.0, 0.07844650730870988, 0.06573592537999565, 0.13013001450961825, 0.13056263104714366, 0.1698950531578546], [0.0787309648390122, 0.10503454865694346, 0.07844650730870988, 0.0, 0.031001501353097496, 0.08129482413638052, 0.09643451299206386, 0.12464126763520533], [0.06438190410313818, 0.09443524405898959, 0.06573592537999565, 0.031001501353097496, 0.0, 0.07498634803481449, 0.07851420568136885, 0.11527384539730692], [0.12686254494239527, 0.15731522144214666, 0.13013001450961825, 0.08129482413638052, 0.07498634803481449, 0.0, 0.040124812173490405, 0.052601009540230226], [0.1270908031571218, 0.1557973942192863, 0.13056263104714366, 0.09643451299206386, 0.07851420568136885, 0.040124812173490405, 0.0, 0.046284010187121735], [0.1668997144777475, 0.19421938246783843, 0.1698950531578546, 0.12464126763520533, 0.11527384539730692, 0.052601009540230226, 0.046284010187121735, 0.0]], [[0.0, 0.1040991890235339, 0.2680260423476435, 0.19538654886177975, 0.10249919253271231, 0.2481776965888081, 0.14628857697804665, 0.2004706132683869], [0.1040991890235339, 0.0, 0.20958251130708586, 0.18581918320265378, 0.06327998452156025, 0.18975161704471738, 0.06889429204199844, 0.14036090361060863], [0.2680260423476435, 0.20958251130708586, 0.0, 0.17138452708012905, 0.19797273774081928, 0.10680009711174952, 0.15899641732651215, 0.12490808485067083], [0.19538654886177975, 0.18581918320265378, 0.17138452708012905, 0.0, 0.18869579890921262, 0.21089648847967568, 0.15749722599463853, 0.16794625138982705], [0.10249919253271231, 0.06327998452156025, 0.19797273774081928, 0.18869579890921262, 0.0, 0.1688180915364153, 0.08668546802523175, 0.13154707206828806], [0.2481776965888081, 0.18975161704471738, 0.10680009711174952, 0.21089648847967568, 0.1688180915364153, 0.0, 0.1353591378457925, 0.08073844671464094], [0.14628857697804665, 0.06889429204199844, 0.15899641732651215, 0.15749722599463853, 0.08668546802523175, 0.1353591378457925, 0.0, 0.08683948456363186], [0.2004706132683869, 0.14036090361060863, 0.12490808485067083, 0.16794625138982705, 0.13154707206828806, 0.08073844671464094, 0.08683948456363186, 0.0]], [[0.0, 0.05158628374981595, 0.10334916642508174, 0.1333920689660089, 0.04043174804355732, 0.04125439310962963, 0.07403292499465428, 0.15182901622065306], [0.05158628374981595, 0.0, 0.13880351391771664, 0.15543607681124447, 0.06724241913259386, 0.026497905210893607, 0.08909474668589759, 0.15995811960372025], [0.10334916642508174, 0.13880351391771664, 0.0, 0.13156582937328481, 0.09792869682803156, 0.13105300462746328, 0.12380274889241247, 0.1907197902006015], [0.1333920689660089, 0.15543607681124447, 0.13156582937328481, 0.0, 0.16183379093712275, 0.1631903581121194, 0.11475161526355544, 0.1888230941287434], [0.04043174804355732, 0.06724241913259386, 0.09792869682803156, 0.16183379093712275, 0.0, 0.045865789767571254, 0.10586338286265524, 0.1736013095865728], [0.04125439310962963, 0.026497905210893607, 0.13105300462746328, 0.1631903581121194, 0.045865789767571254, 0.0, 0.09847949722489767, 0.16718986956325013], [0.07403292499465428, 0.08909474668589759, 0.12380274889241247, 0.11475161526355544, 0.10586338286265524, 0.09847949722489767, 0.0, 0.09534937792288697], [0.15182901622065306, 0.15995811960372025, 0.1907197902006015, 0.1888230941287434, 0.1736013095865728, 0.16718986956325013, 0.09534937792288697, 0.0]], [[0.0, 0.12887716194570878, 0.1325329644510635, 0.28540764967898047, 0.11144735061282852, 0.12631192281034795, 0.16508099589848874, 0.1588974432446688], [0.12887716194570878, 0.0, 0.0977538612543428, 0.297255864477941, 0.12911903283758844, 0.05658025778156245, 0.08859872058859294, 0.05602621620263455], [0.1325329644510635, 0.0977538612543428, 0.0, 0.2280734781262418, 0.12539227136661343, 0.10048328452231985, 0.17309000825808615, 0.1390653306267727], [0.28540764967898047, 0.297255864477941, 0.2280734781262418, 0.0, 0.2638080368965177, 0.27198895845308535, 0.33119080839957105, 0.31145788477229835], [0.11144735061282852, 0.12911903283758844, 0.12539227136661343, 0.2638080368965177, 0.0, 0.14554691194802347, 0.1662660288082637, 0.16592352021984438], [0.12631192281034795, 0.05658025778156245, 0.10048328452231985, 0.27198895845308535, 0.14554691194802347, 0.0, 0.09206162850746638, 0.05522500784009056], [0.16508099589848874, 0.08859872058859294, 0.17309000825808615, 0.33119080839957105, 0.1662660288082637, 0.09206162850746638, 0.0, 0.052207805132063564], [0.1588974432446688, 0.05602621620263455, 0.1390653306267727, 0.31145788477229835, 0.16592352021984438, 0.05522500784009056, 0.052207805132063564, 0.0]], [[0.0, 0.057225150752722574, 0.08203513322973481, 0.19697785923132363, 0.04172774509545822, 0.0478314850045058, 0.057782393975338874, 0.168291474875247], [0.057225150752722574, 0.0, 0.06842311995722955, 0.15963169468220448, 0.055573416223966256, 0.06798686675768328, 0.045866362830928264, 0.15659905981771394], [0.08203513322973481, 0.06842311995722955, 0.0, 0.18719794401728, 0.06762696657884454, 0.0562775870331595, 0.07650527538868383, 0.16617307388799124], [0.19697785923132363, 0.15963169468220448, 0.18719794401728, 0.0, 0.17599749704563392, 0.18947829521263299, 0.1751748030865966, 0.11403490608521706], [0.04172774509545822, 0.055573416223966256, 0.06762696657884454, 0.17599749704563392, 0.0, 0.03256144488446098, 0.040473136640626566, 0.142397226136444], [0.0478314850045058, 0.06798686675768328, 0.0562775870331595, 0.18947829521263299, 0.03256144488446098, 0.0, 0.05712437356486672, 0.15912731667831637], [0.057782393975338874, 0.045866362830928264, 0.07650527538868383, 0.1751748030865966, 0.040473136640626566, 0.05712437356486672, 0.0, 0.16323069658101172], [0.168291474875247, 0.15659905981771394, 0.16617307388799124, 0.11403490608521706, 0.142397226136444, 0.15912731667831637, 0.16323069658101172, 0.0]], [[0.0, 0.008085830616169203, 0.18650491545998354, 0.25753773369069255, 0.11242650616678955, 0.22386360430142574, 0.17848516252019792, 0.1828105261980424], [0.008085830616169203, 0.0, 0.17870678223634948, 0.2653441039432304, 0.12044426315754918, 0.21622991253525406, 0.1706579605931938, 0.1907385593044949], [0.18650491545998354, 0.17870678223634948, 0.0, 0.4306143002522877, 0.2937816581121712, 0.04043621697728996, 0.008473066434249091, 0.36028072176179504], [0.25753773369069255, 0.2653441039432304, 0.4306143002522877, 0.0, 0.14698341871338613, 0.4630111864116606, 0.42353806101163316, 0.07620091099260155], [0.11242650616678955, 0.12044426315754918, 0.2937816581121712, 0.14698341871338613, 0.0, 0.32887684315535237, 0.28617940061084296, 0.0710830153575933], [0.22386360430142574, 0.21622991253525406, 0.04043621697728996, 0.4630111864116606, 0.32887684315535237, 0.0, 0.048855078029262866, 0.39402909018645926], [0.17848516252019792, 0.1706579605931938, 0.008473066434249091, 0.42353806101163316, 0.28617940061084296, 0.048855078029262866, 0.0, 0.3529379906297554], [0.1828105261980424, 0.1907385593044949, 0.36028072176179504, 0.07620091099260155, 0.0710830153575933, 0.39402909018645926, 0.3529379906297554, 0.0]], [[0.0, 0.0424311739642567, 0.053364302592399285, 0.17526894246498012, 0.047233406815986256, 0.055382623747455735, 0.09005577946715543, 0.11558246100622578], [0.0424311739642567, 0.0, 0.03583564153996943, 0.18873446464780017, 0.045245110435105165, 0.05154379497731737, 0.07335128917541067, 0.08818424287524487], [0.053364302592399285, 0.03583564153996943, 0.0, 0.16380207230990368, 0.04300105955968948, 0.07488273423150588, 0.10508901461613213, 0.10444839340491542], [0.17526894246498012, 0.18873446464780017, 0.16380207230990368, 0.0, 0.18674011443281321, 0.2070960405691374, 0.23533259729589098, 0.2602813571584172], [0.047233406815986256, 0.045245110435105165, 0.04300105955968948, 0.18674011443281321, 0.0, 0.055846712228148486, 0.10410723890030801, 0.08653599678735723], [0.055382623747455735, 0.05154379497731737, 0.07488273423150588, 0.2070960405691374, 0.055846712228148486, 0.0, 0.08010584664130896, 0.08481831435147366], [0.09005577946715543, 0.07335128917541067, 0.10508901461613213, 0.23533259729589098, 0.10410723890030801, 0.08010584664130896, 0.0, 0.11157715749037894], [0.11558246100622578, 0.08818424287524487, 0.10444839340491542, 0.2602813571584172, 0.08653599678735723, 0.08481831435147366, 0.11157715749037894, 0.0]], [[0.0, 0.11495493255718492, 0.050318479251650935, 0.1276151501031118, 0.09533987698171725, 0.07731899405743159, 0.10816898931260543, 0.11655928048266717], [0.11495493255718492, 0.0, 0.10162506189118528, 0.12359428324311836, 0.05639322659328464, 0.045375974439518, 0.05063498970889121, 0.059492082241915004], [0.050318479251650935, 0.10162506189118528, 0.0, 0.08761502767042012, 0.08444374623301487, 0.05965310864941273, 0.07869995067356506, 0.08372047947114981], [0.1276151501031118, 0.12359428324311836, 0.08761502767042012, 0.0, 0.13287934149596714, 0.09705979084575767, 0.07674931260637595, 0.10510438331648017], [0.09533987698171725, 0.05639322659328464, 0.08444374623301487, 0.13287934149596714, 0.0, 0.05822286095952375, 0.07162117885870702, 0.07112000731611594], [0.07731899405743159, 0.045375974439518, 0.05965310864941273, 0.09705979084575767, 0.05822286095952375, 0.0, 0.04094328799663213, 0.05508189159081698], [0.10816898931260543, 0.05063498970889121, 0.07869995067356506, 0.07674931260637595, 0.07162117885870702, 0.04094328799663213, 0.0, 0.05670187435272196], [0.11655928048266717, 0.059492082241915004, 0.08372047947114981, 0.10510438331648017, 0.07112000731611594, 0.05508189159081698, 0.05670187435272196, 0.0]], [[0.0, 0.10698966499521012, 0.10609121701238726, 0.2685382148437376, 0.0786394795490905, 0.19499407325715173, 0.05601537910417466, 0.08339537846563196], [0.10698966499521012, 0.0, 0.05450679368996555, 0.1797806935728055, 0.1084779680870953, 0.20144718736318584, 0.06543488431716242, 0.12403493495707785], [0.10609121701238726, 0.05450679368996555, 0.0, 0.1792465096231958, 0.06908146389618172, 0.1477522383558924, 0.051955841899168825, 0.08436958705269482], [0.2685382148437376, 0.1797806935728055, 0.1792465096231958, 0.0, 0.23940734632409652, 0.25360219833077546, 0.22419485585988563, 0.251650933336868], [0.0786394795490905, 0.1084779680870953, 0.06908146389618172, 0.23940734632409652, 0.0, 0.11945499344072287, 0.05050832031144557, 0.015877733110281747], [0.19499407325715173, 0.20144718736318584, 0.1477522383558924, 0.25360219833077546, 0.11945499344072287, 0.0, 0.16436801884165186, 0.11345498643634704], [0.05601537910417466, 0.06543488431716242, 0.051955841899168825, 0.22419485585988563, 0.05050832031144557, 0.16436801884165186, 0.0, 0.06437283795549129], [0.08339537846563196, 0.12403493495707785, 0.08436958705269482, 0.251650933336868, 0.015877733110281747, 0.11345498643634704, 0.06437283795549129, 0.0]], [[0.0, 0.04401255227960002, 0.047301194967849125, 0.431117711139528, 0.0718571374945995, 0.06764853648604237, 0.08644071883632368, 0.08027132528613326], [0.04401255227960002, 0.0, 0.08916414664027543, 0.45984595649727744, 0.039084791416026984, 0.026559965195964482, 0.053855053241246495, 0.055657823699398264], [0.047301194967849125, 0.08916414664027543, 0.0, 0.4029977224037101, 0.11204461184743822, 0.11116989314773906, 0.12121043659946751, 0.11058616849434864], [0.431117711139528, 0.45984595649727744, 0.4029977224037101, 0.0, 0.4604069919737693, 0.47205591921018153, 0.47620687446658794, 0.4737204507586154], [0.0718571374945995, 0.039084791416026984, 0.11204461184743822, 0.4604069919737693, 0.0, 0.02641093531390516, 0.05213604728646631, 0.059877745947618556], [0.06764853648604237, 0.026559965195964482, 0.11116989314773906, 0.47205591921018153, 0.02641093531390516, 0.0, 0.04885182853150986, 0.05011120788199091], [0.08644071883632368, 0.053855053241246495, 0.12121043659946751, 0.47620687446658794, 0.05213604728646631, 0.04885182853150986, 0.0, 0.03748638971491685], [0.08027132528613326, 0.055657823699398264, 0.11058616849434864, 0.4737204507586154, 0.059877745947618556, 0.05011120788199091, 0.03748638971491685, 0.0]], [[0.0, 0.0733950155235944, 0.1049673051488442, 0.16850657007234915, 0.11304302516862397, 0.04969029108655891, 0.058655971320128356, 0.13472930914753095], [0.0733950155235944, 0.0, 0.08741224513464972, 0.19485952824005842, 0.10446298054573172, 0.09867705428528822, 0.10582072822479169, 0.18641280358722803], [0.1049673051488442, 0.08741224513464972, 0.0, 0.1931233995771034, 0.028721153518733725, 0.10903938452806894, 0.11925087918201151, 0.1971787499644805], [0.16850657007234915, 0.19485952824005842, 0.1931233995771034, 0.0, 0.19793096111070788, 0.12191888810436961, 0.11897388643373433, 0.15426255721071255], [0.11304302516862397, 0.10446298054573172, 0.028721153518733725, 0.19793096111070788, 0.0, 0.11467391783020767, 0.12943388751680776, 0.20884513574863617], [0.04969029108655891, 0.09867705428528822, 0.10903938452806894, 0.12191888810436961, 0.11467391783020767, 0.0, 0.02901829000577118, 0.12132015235309049], [0.058655971320128356, 0.10582072822479169, 0.11925087918201151, 0.11897388643373433, 0.12943388751680776, 0.02901829000577118, 0.0, 0.09700768674966448], [0.13472930914753095, 0.18641280358722803, 0.1971787499644805, 0.15426255721071255, 0.20884513574863617, 0.12132015235309049, 0.09700768674966448, 0.0]], [[0.0, 0.0, 0.0, 0.0, 0.0, 0.0, 0.0, 0.0], [0.0, 0.0, 0.0, 0.0, 0.0, 0.0, 0.0, 0.0], [0.0, 0.0, 0.0, 0.0, 0.0, 0.0, 0.0, 0.0], [0.0, 0.0, 0.0, 0.0, 0.0, 0.0, 0.0, 0.0], [0.0, 0.0, 0.0, 0.0, 0.0, 0.0, 0.0, 0.0], [0.0, 0.0, 0.0, 0.0, 0.0, 0.0, 0.0, 0.0], [0.0, 0.0, 0.0, 0.0, 0.0, 0.0, 0.0, 0.0], [0.0, 0.0, 0.0, 0.0, 0.0, 0.0, 0.0, 0.0]], [[0.0, 0.03758229115515326, 0.04144305585555192, 0.10262988257184658, 0.02834122920557984, 0.08910439620610273, 0.29665431082970256, 0.02057715338342481], [0.03758229115515326, 0.0, 0.07896378293597626, 0.13996103395764342, 0.009246467784069283, 0.12648654611349433, 0.3327959945454992, 0.01701228231371324], [0.04144305585555192, 0.07896378293597626, 0.0, 0.061298434162973946, 0.06974374638984725, 0.04773782182688263, 0.2563747246745655, 0.061994293862554783], [0.10262988257184658, 0.13996103395764342, 0.061298434162973946, 0.0, 0.13079594642789172, 0.013576335384793333, 0.1961654451001425, 0.12308837221090083], [0.02834122920557984, 0.009246467784069283, 0.06974374638984725, 0.13079594642789172, 0.0, 0.11730712367659733, 0.32394503430749805, 0.00776650478099683], [0.08910439620610273, 0.12648654611349433, 0.04773782182688263, 0.013576335384793333, 0.11730712367659733, 0.0, 0.20954690618444044, 0.1095884275906573], [0.29665431082970256, 0.3327959945454992, 0.2563747246745655, 0.1961654451001425, 0.32394503430749805, 0.20954690618444044, 0.0, 0.31649032532282495], [0.02057715338342481, 0.01701228231371324, 0.061994293862554783, 0.12308837221090083, 0.00776650478099683, 0.1095884275906573, 0.31649032532282495, 0.0]], [[0.0, 0.3182006014934723, 0.22365810615775558, 0.1465318903126093, 0.33741383405153497, 0.33194915524339136, 0.2723101687897943, 0.3390080045815107], [0.3182006014934723, 0.0, 0.10205270356592566, 0.18213239044307822, 0.047999096296907934, 0.02166979810280009, 0.0517328974821543, 0.04147615510803197], [0.22365810615775558, 0.10205270356592566, 0.0, 0.08675386431217635, 0.13162377211768894, 0.11675993198360816, 0.05137439686672579, 0.12563324069638854], [0.1465318903126093, 0.18213239044307822, 0.08675386431217635, 0.0, 0.19993100661189836, 0.19883837482073266, 0.1355542270004158, 0.20940228360777177], [0.33741383405153497, 0.047999096296907934, 0.13162377211768894, 0.19993100661189836, 0.0, 0.05918419503431958, 0.08834113235679701, 0.07896549947661109], [0.33194915524339136, 0.02166979810280009, 0.11675993198360816, 0.19883837482073266, 0.05918419503431958, 0.0, 0.06620741982014301, 0.021008253368789507], [0.2723101687897943, 0.0517328974821543, 0.05137439686672579, 0.1355542270004158, 0.08834113235679701, 0.06620741982014301, 0.0, 0.07670540336308954], [0.3390080045815107, 0.04147615510803197, 0.12563324069638854, 0.20940228360777177, 0.07896549947661109, 0.021008253368789507, 0.07670540336308954, 0.0]], [[0.0, 0.0712546342675419, 0.09840954330439063, 0.138756685489473, 0.1764881347930103, 0.14037170671778285, 0.09781487161670147, 0.042326979476361555], [0.0712546342675419, 0.0, 0.03318175276166057, 0.2004541963270602, 0.12546326678370862, 0.0901621404019136, 0.05665720306673003, 0.038956399069925526], [0.09840954330439063, 0.03318175276166057, 0.0, 0.2202788234788741, 0.09364249914110219, 0.05966156389427176, 0.0376501346961502, 0.07169999300501773], [0.138756685489473, 0.2004541963270602, 0.2202788234788741, 0.0, 0.2746412792103538, 0.24482487312524784, 0.20835565626712513, 0.17625011356962184], [0.1764881347930103, 0.12546326678370862, 0.09364249914110219, 0.2746412792103538, 0.0, 0.036918313649887645, 0.07946505494203523, 0.16125719161547514], [0.14037170671778285, 0.0901621404019136, 0.05966156389427176, 0.24482487312524784, 0.036918313649887645, 0.0, 0.042977478426224396, 0.12516020292256386], [0.09781487161670147, 0.05665720306673003, 0.0376501346961502, 0.20835565626712513, 0.07946505494203523, 0.042977478426224396, 0.0, 0.08629628961872621], [0.042326979476361555, 0.038956399069925526, 0.07169999300501773, 0.17625011356962184, 0.16125719161547514, 0.12516020292256386, 0.08629628961872621, 0.0]], [[0.0, 0.020902789283078052, 0.04611279666650729, 0.18318796363037546, 0.06544096211551846, 0.018119516966047123, 0.06115682334754465, 0.05022520023801144], [0.020902789283078052, 0.0, 0.05125113975242723, 0.16832015715730675, 0.05186182128681036, 0.01333335752848475, 0.05902960928494224, 0.03695954705166913], [0.04611279666650729, 0.05125113975242723, 0.0, 0.15878639005340064, 0.05030670634532138, 0.059570346392226615, 0.10627813808030163, 0.08805396179647046], [0.18318796363037546, 0.16832015715730675, 0.15878639005340064, 0.0, 0.11878497541053555, 0.1810114886160638, 0.2154098630574497, 0.18263720295906538], [0.06544096211551846, 0.05186182128681036, 0.05030670634532138, 0.11878497541053555, 0.0, 0.06515378460900229, 0.10732200682203255, 0.07711287104148179], [0.018119516966047123, 0.01333335752848475, 0.059570346392226615, 0.1810114886160638, 0.06515378460900229, 0.0, 0.04752509436986468, 0.032133307699266596], [0.06115682334754465, 0.05902960928494224, 0.10627813808030163, 0.2154098630574497, 0.10732200682203255, 0.04752509436986468, 0.0, 0.03391423421573873], [0.05022520023801144, 0.03695954705166913, 0.08805396179647046, 0.18263720295906538, 0.07711287104148179, 0.032133307699266596, 0.03391423421573873, 0.0]], [[0.0, 0.14629396034035144, 0.16283796860345381, 0.24800676119193144, 0.0776985655728677, 0.02000420107511335, 0.07477045702622838, 0.15502633039504823], [0.14629396034035144, 0.0, 0.016689038851559635, 0.10303171533329335, 0.06889597354489418, 0.12643813507239446, 0.2200117196995445, 0.008805509069597631], [0.16283796860345381, 0.016689038851559635, 0.0, 0.08639430124369016, 0.08555023917138012, 0.1430181174365571, 0.23637022131823865, 0.007883932506475115], [0.24800676119193144, 0.10303171533329335, 0.08639430124369016, 0.0, 0.17150473290875695, 0.22842556113843637, 0.3204074758555771, 0.09425589971846723], [0.0776985655728677, 0.06889597354489418, 0.08555023917138012, 0.17150473290875695, 0.0, 0.05773262503945981, 0.15205264968765322, 0.07768478049826615], [0.02000420107511335, 0.12643813507239446, 0.1430181174365571, 0.22842556113843637, 0.05773262503945981, 0.0, 0.09470304048579267, 0.13518905802129635], [0.07477045702622838, 0.2200117196995445, 0.23637022131823865, 0.3204074758555771, 0.15205264968765322, 0.09470304048579267, 0.0, 0.22864763314749445], [0.15502633039504823, 0.008805509069597631, 0.007883932506475115, 0.09425589971846723, 0.07768478049826615, 0.13518905802129635, 0.22864763314749445, 0.0]], [[0.0, 0.03250640024721846, 0.04329396422498008, 0.20005872130191854, 0.05617574544217, 0.08051578806036075, 0.05728658164756488, 0.11955159840659184], [0.03250640024721846, 0.0, 0.054650785176405224, 0.21342376468831528, 0.04281606199503666, 0.0868587326494213, 0.06325332022841805, 0.13682807133098615], [0.04329396422498008, 0.054650785176405224, 0.0, 0.2389075657652315, 0.06560998901690464, 0.10257902025742976, 0.061659820507918434, 0.08884244530318505], [0.20005872130191854, 0.21342376468831528, 0.2389075657652315, 0.0, 0.21979333158196715, 0.1778985013841807, 0.21331300412823384, 0.2759304700311126], [0.05617574544217, 0.04281606199503666, 0.06560998901690464, 0.21979333158196715, 0.0, 0.061360800615581884, 0.03482635885886116, 0.12512656914534465], [0.08051578806036075, 0.0868587326494213, 0.10257902025742976, 0.1778985013841807, 0.061360800615581884, 0.0, 0.046678241332731275, 0.1349559509001662], [0.05728658164756488, 0.06325332022841805, 0.061659820507918434, 0.21331300412823384, 0.03482635885886116, 0.046678241332731275, 0.0, 0.09978368577647324], [0.11955159840659184, 0.13682807133098615, 0.08884244530318505, 0.2759304700311126, 0.12512656914534465, 0.1349559509001662, 0.09978368577647324, 0.0]], [[0.0, 0.0, 0.0, 0.0, 0.0, 0.0, 0.0, 0.0], [0.0, 0.0, 0.0, 0.0, 0.0, 0.0, 0.0, 0.0], [0.0, 0.0, 0.0, 0.0, 0.0, 0.0, 0.0, 0.0], [0.0, 0.0, 0.0, 0.0, 0.0, 0.0, 0.0, 0.0], [0.0, 0.0, 0.0, 0.0, 0.0, 0.0, 0.0, 0.0], [0.0, 0.0, 0.0, 0.0, 0.0, 0.0, 0.0, 0.0], [0.0, 0.0, 0.0, 0.0, 0.0, 0.0, 0.0, 0.0], [0.0, 0.0, 0.0, 0.0, 0.0, 0.0, 0.0, 0.0]], [[0.0, 0.05097078990684491, 0.04835605229921177, 0.03103645227546272, 0.07191563924030489, 0.1466001572535725, 0.018905241164845706, 0.0819802496499957], [0.05097078990684491, 0.0, 0.08572192579480904, 0.06963415018492988, 0.04812098533828585, 0.12642024713823047, 0.049169721781690864, 0.09491504426619218], [0.04835605229921177, 0.08572192579480904, 0.0, 0.06624483491072519, 0.08917437298749369, 0.18154834959294433, 0.042380022863467516, 0.053345461052262455], [0.03103645227546272, 0.06963415018492988, 0.06624483491072519, 0.0, 0.08295363432993794, 0.13368458867520025, 0.03968806976736222, 0.09835295478346176], [0.07191563924030489, 0.04812098533828585, 0.08917437298749369, 0.08295363432993794, 0.0, 0.11468185109549317, 0.057713812162683134, 0.07290119477788243], [0.1466001572535725, 0.12642024713823047, 0.18154834959294433, 0.13368458867520025, 0.11468185109549317, 0.0, 0.14352648417515396, 0.17795865737174424], [0.018905241164845706, 0.049169721781690864, 0.042380022863467516, 0.03968806976736222, 0.057713812162683134, 0.14352648417515396, 0.0, 0.06501830427049755], [0.0819802496499957, 0.09491504426619218, 0.053345461052262455, 0.09835295478346176, 0.07290119477788243, 0.17795865737174424, 0.06501830427049755, 0.0]], [[0.0, 0.09017859343251051, 0.16570226906129343, 0.29738688108385875, 0.22292281480163129, 0.10427339187323559, 0.20257411004633274, 0.17404530944314006], [0.09017859343251051, 0.0, 0.13804370485201412, 0.23036685712654495, 0.20985753069251442, 0.09642915030818118, 0.14883435980053777, 0.12940676388387695], [0.16570226906129343, 0.13804370485201412, 0.0, 0.23513718453889523, 0.3093689656252323, 0.21043266932864377, 0.12144873563309852, 0.07372464198649362], [0.29738688108385875, 0.23036685712654495, 0.23513718453889523, 0.0, 0.2706918606234946, 0.2631488546857699, 0.12723222409087057, 0.20222815861099683], [0.22292281480163129, 0.20985753069251442, 0.3093689656252323, 0.2706918606234946, 0.0, 0.16328683957695164, 0.252397751008683, 0.2962233313811397], [0.10427339187323559, 0.09642915030818118, 0.21043266932864377, 0.2631488546857699, 0.16328683957695164, 0.0, 0.1958272426045606, 0.214747277861372], [0.20257411004633274, 0.14883435980053777, 0.12144873563309852, 0.12723222409087057, 0.252397751008683, 0.1958272426045606, 0.0, 0.11316333263478205], [0.17404530944314006, 0.12940676388387695, 0.07372464198649362, 0.20222815861099683, 0.2962233313811397, 0.214747277861372, 0.11316333263478205, 0.0]], [[0.0, 0.05204195447716155, 0.0008402729289823473, 0.160019504101527, 0.054577158981583405, 0.03393685301553881, 0.1833577779286451, 0.13074122641438174], [0.05204195447716155, 0.0, 0.05287932922320799, 0.21049991628358938, 0.10628393335461409, 0.08580266053675165, 0.23350345554426802, 0.1816156918881095], [0.0008402729289823473, 0.05287932922320799, 0.0, 0.15919652553739613, 0.05373933800347274, 0.03309756051153974, 0.18253926604607268, 0.12991314501663123], [0.160019504101527, 0.21049991628358938, 0.15919652553739613, 0.0, 0.10612300658100599, 0.12660619029983364, 0.023752812545883156, 0.029679517614689458], [0.054577158981583405, 0.10628393335461409, 0.05373933800347274, 0.10612300658100599, 0.0, 0.020675954141713047, 0.1296956718586429, 0.07658708875440881], [0.03393685301553881, 0.08580266053675165, 0.03309756051153974, 0.12660619029983364, 0.020675954141713047, 0.0, 0.15010307940490258, 0.09715074279800744], [0.1833577779286451, 0.23350345554426802, 0.18253926604607268, 0.023752812545883156, 0.1296956718586429, 0.15010307940490258, 0.0, 0.053413556731024714], [0.13074122641438174, 0.1816156918881095, 0.12991314501663123, 0.029679517614689458, 0.07658708875440881, 0.09715074279800744, 0.053413556731024714, 0.0]], [[0.0, 0.07065463979485793, 0.22139826310212446, 0.23379497609869182, 0.34033394284747565, 0.33199052093413783, 0.42143499859354117, 0.5026766712958316], [0.07065463979485793, 0.0, 0.2841047444218289, 0.16901406743624067, 0.31126991625404676, 0.3032149557923105, 0.39178076788777544, 0.4789125222902139], [0.22139826310212446, 0.2841047444218289, 0.0, 0.4451384799011855, 0.4084688368512913, 0.40100254553864034, 0.4780691940618789, 0.5305615047680631], [0.23379497609869182, 0.16901406743624067, 0.4451384799011855, 0.0, 0.3553919981463773, 0.34988739375688693, 0.41853881948214156, 0.5088995670047903], [0.34033394284747565, 0.31126991625404676, 0.4084688368512913, 0.3553919981463773, 0.0, 0.009185844542597554, 0.08863400612467845, 0.18070790478216628], [0.33199052093413783, 0.3032149557923105, 0.40100254553864034, 0.34988739375688693, 0.009185844542597554, 0.0, 0.09774415830291434, 0.18905804351453176], [0.42143499859354117, 0.39178076788777544, 0.4780691940618789, 0.41853881948214156, 0.08863400612467845, 0.09774415830291434, 0.0, 0.10038820868977821], [0.5026766712958316, 0.4789125222902139, 0.5305615047680631, 0.5088995670047903, 0.18070790478216628, 0.18905804351453176, 0.10038820868977821, 0.0]], [[0.0, 0.015305636690643018, 0.038746500387243844, 0.009713611566875929, 0.05036976605775481, 0.0012078899521596948, 0.05636627294531392, 0.021026535149961556], [0.015305636690643018, 0.0, 0.054023031484541996, 0.025015668001230576, 0.03509362575162643, 0.014098003265504222, 0.07161767835787776, 0.005722786529673935], [0.038746500387243844, 0.054023031484541996, 0.0, 0.02904235347281339, 0.08894731529603969, 0.03995273716595631, 0.017650371709554608, 0.05972833421039075], [0.009713611566875929, 0.025015668001230576, 0.02904235347281339, 0.0, 0.06005300442549912, 0.010921381581049296, 0.04667406022479227, 0.030734034094757435], [0.05036976605775481, 0.03509362575162643, 0.08894731529603969, 0.06005300442549912, 0.0, 0.04916504046496561, 0.10645223352176941, 0.029377573241274036], [0.0012078899521596948, 0.014098003265504222, 0.03995273716595631, 0.010921381581049296, 0.04916504046496561, 0.0, 0.05757081294484835, 0.019819146419795437], [0.05636627294531392, 0.07161767835787776, 0.017650371709554608, 0.04667406022479227, 0.10645223352176941, 0.05757081294484835, 0.0, 0.07731150241736531], [0.021026535149961556, 0.005722786529673935, 0.05972833421039075, 0.030734034094757435, 0.029377573241274036, 0.019819146419795437, 0.07731150241736531, 0.0]], [[0.0, 0.021699201391633394, 0.0018520267744958942, 0.13539954542170435, 0.04534118376271508, 0.04336802457862147, 0.013910099884060235, 0.08397080496923932], [0.021699201391633394, 0.0, 0.019847455729515743, 0.15693879256480844, 0.023650305106104823, 0.021676113621848465, 0.035605529460053784, 0.06231290863905009], [0.0018520267744958942, 0.019847455729515743, 0.0, 0.13723961673373467, 0.043490453758439684, 0.04151718106428799, 0.015761984781586292, 0.08212338226590746], [0.13539954542170435, 0.15693879256480844, 0.13723961673373467, 0.0, 0.18035678250843445, 0.17840431464874962, 0.1215691329828144, 0.21850686168558908], [0.04534118376271508, 0.023650305106104823, 0.043490453758439684, 0.18035678250843445, 0.0, 0.0019745605579724354, 0.05923808471820924, 0.03868385241366116], [0.04336802457862147, 0.021676113621848465, 0.04151718106428799, 0.17840431464874962, 0.0019745605579724354, 0.0, 0.0572659275571924, 0.04065723997702747], [0.013910099884060235, 0.035605529460053784, 0.015761984781586292, 0.1215691329828144, 0.05923808471820924, 0.0572659275571924, 0.0, 0.09783997598282716], [0.08397080496923932, 0.06231290863905009, 0.08212338226590746, 0.21850686168558908, 0.03868385241366116, 0.04065723997702747, 0.09783997598282716, 0.0]], [[0.0, 0.10206347574825407, 0.023252300483586872, 0.11834986941987312, 0.10828044525085781, 0.12221736221725547, 0.10968135078645184, 0.04834224649996613], [0.10206347574825407, 0.0, 0.12244511280552156, 0.08532071966479167, 0.1608240862139723, 0.10575903245183406, 0.05028438794272803, 0.13767248575176122], [0.023252300483586872, 0.12244511280552156, 0.0, 0.1279507177066058, 0.11760578041173861, 0.1299462802731085, 0.13255532287510552, 0.04285020357107471], [0.11834986941987312, 0.08532071966479167, 0.1279507177066058, 0.0, 0.2068504385025113, 0.13629256327637576, 0.12243358081831919, 0.16252249716816972], [0.10828044525085781, 0.1608240862139723, 0.11760578041173861, 0.2068504385025113, 0.0, 0.199978571754916, 0.13093247865196458, 0.09897064295800317], [0.12221736221725547, 0.10575903245183406, 0.1299462802731085, 0.13629256327637576, 0.199978571754916, 0.0, 0.1425826156144, 0.1314677208511582], [0.10968135078645184, 0.05028438794272803, 0.13255532287510552, 0.12243358081831919, 0.13093247865196458, 0.1425826156144, 0.0, 0.14088859407743765], [0.04834224649996613, 0.13767248575176122, 0.04285020357107471, 0.16252249716816972, 0.09897064295800317, 0.1314677208511582, 0.14088859407743765, 0.0]], [[0.0, 0.11116295824927536, 0.06569459787334281, 0.12919124331424134, 0.36860705885518186, 0.10494852933956106, 0.09846193106573697, 0.151998158921568], [0.11116295824927536, 0.0, 0.09492537224490954, 0.1510976073218734, 0.4460302009493533, 0.15707856066732406, 0.16877459791530575, 0.2478397138223383], [0.06569459787334281, 0.09492537224490954, 0.0, 0.17082738293748326, 0.39149560637280384, 0.10741663706179111, 0.1175445213599514, 0.1806508771051366], [0.12919124331424134, 0.1510976073218734, 0.17082738293748326, 0.0, 0.3682458026114035, 0.1477913295816036, 0.14106496001854232, 0.20789258200455746], [0.36860705885518186, 0.4460302009493533, 0.39149560637280384, 0.3682458026114035, 0.0, 0.3252637010039889, 0.3055594821136932, 0.2511438494650705], [0.10494852933956106, 0.15707856066732406, 0.10741663706179111, 0.1477913295816036, 0.3252637010039889, 0.0, 0.10691009601725014, 0.16740415262891575], [0.09846193106573697, 0.16877459791530575, 0.1175445213599514, 0.14106496001854232, 0.3055594821136932, 0.10691009601725014, 0.0, 0.10032729635775306], [0.151998158921568, 0.2478397138223383, 0.1806508771051366, 0.20789258200455746, 0.2511438494650705, 0.16740415262891575, 0.10032729635775306, 0.0]], [[0.0, 0.07203602990219408, 0.256381928976909, 0.25401917667825696, 0.41380157275876844, 0.1490237069825539, 0.24403343974456143, 0.20178348023574022], [0.07203602990219408, 0.0, 0.2301246414711689, 0.2321441581838781, 0.4485559952995427, 0.13388743166967437, 0.2159979590240967, 0.19207290004996397], [0.256381928976909, 0.2301246414711689, 0.0, 0.01589460886923509, 0.3426612041464475, 0.1138843391763467, 0.015470078287769846, 0.07368917260541133], [0.25401917667825696, 0.2321441581838781, 0.01589460886923509, 0.0, 0.3276437208584099, 0.11093502260070809, 0.025598709270965293, 0.06393563230896514], [0.41380157275876844, 0.4485559952995427, 0.3426612041464475, 0.3276437208584099, 0.0, 0.3479835227895344, 0.3498060566264315, 0.30808200420485704], [0.1490237069825539, 0.13388743166967437, 0.1138843391763467, 0.11093502260070809, 0.3479835227895344, 0.0, 0.10155471692223508, 0.060458831383653114], [0.24403343974456143, 0.2159979590240967, 0.015470078287769846, 0.025598709270965293, 0.3498060566264315, 0.10155471692223508, 0.0, 0.06792529062977108], [0.20178348023574022, 0.19207290004996397, 0.07368917260541133, 0.06393563230896514, 0.30808200420485704, 0.060458831383653114, 0.06792529062977108, 0.0]], [[0.0, 0.06706610780002822, 0.0779699177658043, 0.24696175322259717, 0.011826604142458874, 0.03677739700342307, 0.057865363842394706, 0.05712886345969978], [0.06706610780002822, 0.0, 0.025579051278004337, 0.2351770226117578, 0.055617500226134646, 0.07978812355882309, 0.06331657229292588, 0.1227181286430454], [0.0779699177658043, 0.025579051278004337, 0.0, 0.21077457460355445, 0.06625278898338453, 0.09889498225160095, 0.08751343220350313, 0.1346080161020667], [0.24696175322259717, 0.2351770226117578, 0.21077457460355445, 0.0, 0.24133258924684026, 0.28180862915899046, 0.28791646224034706, 0.2808452201282227], [0.011826604142458874, 0.055617500226134646, 0.06625278898338453, 0.24133258924684026, 0.0, 0.04211969702569834, 0.05561695998274191, 0.06890388796602434], [0.03677739700342307, 0.07978812355882309, 0.09889498225160095, 0.28180862915899046, 0.04211969702569834, 0.0, 0.03531319241265966, 0.05513790706180881], [0.057865363842394706, 0.06331657229292588, 0.08751343220350313, 0.28791646224034706, 0.05561695998274191, 0.03531319241265966, 0.0, 0.09035892892425959], [0.05712886345969978, 0.1227181286430454, 0.1346080161020667, 0.2808452201282227, 0.06890388796602434, 0.05513790706180881, 0.09035892892425959, 0.0]], [[0.0, 0.0, 0.0, 0.0, 0.0, 0.0, 0.0, 0.0], [0.0, 0.0, 0.0, 0.0, 0.0, 0.0, 0.0, 0.0], [0.0, 0.0, 0.0, 0.0, 0.0, 0.0, 0.0, 0.0], [0.0, 0.0, 0.0, 0.0, 0.0, 0.0, 0.0, 0.0], [0.0, 0.0, 0.0, 0.0, 0.0, 0.0, 0.0, 0.0], [0.0, 0.0, 0.0, 0.0, 0.0, 0.0, 0.0, 0.0], [0.0, 0.0, 0.0, 0.0, 0.0, 0.0, 0.0, 0.0], [0.0, 0.0, 0.0, 0.0, 0.0, 0.0, 0.0, 0.0]], [[0.0, 0.25898926757933033, 0.2974579885148727, 0.14061988556728183, 0.25774671197612653, 0.30819792196016144, 0.2458342649936681, 0.2760459129597708], [0.25898926757933033, 0.0, 0.04116628114068743, 0.12120249988135884, 0.0013115066145045358, 0.052877101189100946, 0.01383338616933896, 0.018112761826604325], [0.2974579885148727, 0.04116628114068743, 0.0, 0.16145465150593014, 0.042474324975523045, 0.011755262618136891, 0.05495387127598587, 0.023080822310748206], [0.14061988556728183, 0.12120249988135884, 0.16145465150593014, 0.0, 0.11991077958375385, 0.17279120035398893, 0.10755153681239665, 0.13898546331427036], [0.25774671197612653, 0.0013115066145045358, 0.042474324975523045, 0.11991077958375385, 0.0, 0.054182766942768586, 0.012522179980191695, 0.01942360985380929], [0.30819792196016144, 0.052877101189100946, 0.011755262618136891, 0.17279120035398893, 0.054182766942768586, 0.0, 0.06663709518035695, 0.03481884469450004], [0.2458342649936681, 0.01383338616933896, 0.05495387127598587, 0.10755153681239665, 0.012522179980191695, 0.06663709518035695, 0.0, 0.03193506938467211], [0.2760459129597708, 0.018112761826604325, 0.023080822310748206, 0.13898546331427036, 0.01942360985380929, 0.03481884469450004, 0.03193506938467211, 0.0]], [[0.0, 0.1470380704947658, 0.1185347362717402, 0.20064643143423216, 0.30347840806808635, 0.0974800453428375, 0.07067073108312542, 0.19997426299128562], [0.1470380704947658, 0.0, 0.1293526245140003, 0.12212038589103391, 0.28791970807607536, 0.0881613322351518, 0.08573923894047389, 0.08772420018028539], [0.1185347362717402, 0.1293526245140003, 0.0, 0.09871112996954348, 0.38241171027855575, 0.15659973498452578, 0.07368579484571879, 0.12145417007228375], [0.20064643143423216, 0.12212038589103391, 0.09871112996954348, 0.0, 0.4039367663164229, 0.19500245834442043, 0.13465937260669497, 0.04810268094870708], [0.30347840806808635, 0.28791970807607536, 0.38241171027855575, 0.4039367663164229, 0.0, 0.23237961526057685, 0.3130076279830038, 0.3684613285857961], [0.0974800453428375, 0.0881613322351518, 0.15659973498452578, 0.19500245834442043, 0.23237961526057685, 0.0, 0.08375378435040916, 0.17122022651532884], [0.07067073108312542, 0.08573923894047389, 0.07368579484571879, 0.13465937260669497, 0.3130076279830038, 0.08375378435040916, 0.0, 0.13013966167437227], [0.19997426299128562, 0.08772420018028539, 0.12145417007228375, 0.04810268094870708, 0.3684613285857961, 0.17122022651532884, 0.13013966167437227, 0.0]], [[0.0, 0.012286278135293538, 0.02074111321939967, 0.1255752068705709, 0.0354903065709297, 0.01700140910588415, 0.012028776950682007, 0.21749261965934108], [0.012286278135293538, 0.0, 0.008456986831603192, 0.11343110054142337, 0.04775318254297942, 0.029281079284066543, 0.0002575398766679974, 0.22872782524297228], [0.02074111321939967, 0.008456986831603192, 0.0, 0.10505298013043411, 0.05618578714210884, 0.03772840619026303, 0.008714508215660942, 0.23644142776948276], [0.1255752068705709, 0.11343110054142337, 0.10505298013043411, 0.0, 0.16043075150293176, 0.14231607479084393, 0.11368600042528103, 0.3314091375706201], [0.0354903065709297, 0.04775318254297942, 0.05618578714210884, 0.16043075150293176, 0.0, 0.018502287136038877, 0.04749628222711827, 0.1848131979465545], [0.01700140910588415, 0.029281079284066543, 0.03772840619026303, 0.14231607479084393, 0.018502287136038877, 0.0, 0.029023769901057848, 0.20188504764441084], [0.012028776950682007, 0.0002575398766679974, 0.008714508215660942, 0.11368600042528103, 0.04749628222711827, 0.029023769901057848, 0.0, 0.22849268250221627], [0.21749261965934108, 0.22872782524297228, 0.23644142776948276, 0.3314091375706201, 0.1848131979465545, 0.20188504764441084, 0.22849268250221627, 0.0]], [[0.0, 0.0, 0.0, 0.0, 0.0, 0.0, 0.0, 0.0], [0.0, 0.0, 0.0, 0.0, 0.0, 0.0, 0.0, 0.0], [0.0, 0.0, 0.0, 0.0, 0.0, 0.0, 0.0, 0.0], [0.0, 0.0, 0.0, 0.0, 0.0, 0.0, 0.0, 0.0], [0.0, 0.0, 0.0, 0.0, 0.0, 0.0, 0.0, 0.0], [0.0, 0.0, 0.0, 0.0, 0.0, 0.0, 0.0, 0.0], [0.0, 0.0, 0.0, 0.0, 0.0, 0.0, 0.0, 0.0], [0.0, 0.0, 0.0, 0.0, 0.0, 0.0, 0.0, 0.0]], [[0.0, 0.05579902571780581, 0.02372233661086979, 0.2899327010708706, 0.023642100785725127, 0.006036688658008673, 0.0497236702224542, 0.000815053723737401], [0.05579902571780581, 0.0, 0.07943636772861228, 0.23602998517798007, 0.07935651683691489, 0.061819409674832966, 0.006087354127370657, 0.05661208215209733], [0.02372233661086979, 0.07943636772861228, 0.0, 0.3124700560152183, 8.027821034697379e-05, 0.017687951189998375, 0.07337525250426707, 0.0229076815477492], [0.2899327010708706, 0.23602998517798007, 0.3124700560152183, 0.0, 0.3123942450865026, 0.29569083631107607, 0.24195456013996225, 0.2907110378629016], [0.023642100785725127, 0.07935651683691489, 8.027821034697379e-05, 0.3123942450865026, 0.0, 0.017607696802988463, 0.07329534310091061, 0.022827442921131348], [0.006036688658008673, 0.061819409674832966, 0.017687951189998375, 0.29569083631107607, 0.017607696802988463, 0.0, 0.055747111000472915, 0.005221657286779162], [0.0497236702224542, 0.006087354127370657, 0.07337525250426707, 0.24195456013996225, 0.07329534310091061, 0.055747111000472915, 0.0, 0.05053711755809345], [0.000815053723737401, 0.05661208215209733, 0.0229076815477492, 0.2907110378629016, 0.022827442921131348, 0.005221657286779162, 0.05053711755809345, 0.0]], [[0.0, 0.0, 0.0, 0.0, 0.0, 0.0, 0.0, 0.0], [0.0, 0.0, 0.0, 0.0, 0.0, 0.0, 0.0, 0.0], [0.0, 0.0, 0.0, 0.0, 0.0, 0.0, 0.0, 0.0], [0.0, 0.0, 0.0, 0.0, 0.0, 0.0, 0.0, 0.0], [0.0, 0.0, 0.0, 0.0, 0.0, 0.0, 0.0, 0.0], [0.0, 0.0, 0.0, 0.0, 0.0, 0.0, 0.0, 0.0], [0.0, 0.0, 0.0, 0.0, 0.0, 0.0, 0.0, 0.0], [0.0, 0.0, 0.0, 0.0, 0.0, 0.0, 0.0, 0.0]], [[0.0, 0.12193317428825005, 0.14427194063322005, 0.00011499326757809929, 0.29441407365730893, 0.1310153222141411, 0.30167067294348743, 0.2568148005668674], [0.12193317428825005, 0.0, 0.022526643249091143, 0.12181887970404173, 0.1761355514770164, 0.009150395631513788, 0.1836848958895594, 0.13723528930884446], [0.14427194063322005, 0.022526643249091143, 0.0, 0.14415794535718915, 0.15405412823672657, 0.013377797016060728, 0.16165173922384415, 0.11495131078340637], [0.00011499326757809929, 0.12181887970404173, 0.14415794535718915, 0.0, 0.29430396164175276, 0.1309011421080635, 0.30156085054322085, 0.2567033596303239], [0.29441407365730893, 0.1761355514770164, 0.15405412823672657, 0.29430396164175276, 0.0, 0.1671769229621433, 0.007799234519353235, 0.03976667308570795], [0.1310153222141411, 0.009150395631513788, 0.013377797016060728, 0.1309011421080635, 0.1671769229621433, 0.0, 0.17474619462949356, 0.12819241838910247], [0.30167067294348743, 0.1836848958895594, 0.16165173922384415, 0.30156085054322085, 0.007799234519353235, 0.17474619462949356, 0.0, 0.04754604166639699], [0.2568148005668674, 0.13723528930884446, 0.11495131078340637, 0.2567033596303239, 0.03976667308570795, 0.12819241838910247, 0.04754604166639699, 0.0]], [[0.0, 0.20227682564558397, 0.199305599749814, 0.3117542769292103, 0.0741788849603937, 0.08560354908898382, 0.0663464871095507, 0.05617022338595306], [0.20227682564558397, 0.0, 0.0031707061003353712, 0.11813247906527397, 0.13260972229636525, 0.12126650139721405, 0.1403072892951815, 0.1502045373438434], [0.199305599749814, 0.0031707061003353712, 0.0, 0.12126730203676479, 0.12951107907394313, 0.11815439136560955, 0.1372187990631026, 0.1471303793419724], [0.3117542769292103, 0.11813247906527397, 0.12126730203676479, 0.0, 0.2468468999710589, 0.23606736967258077, 0.25413165973536, 0.2634604516381062], [0.0741788849603937, 0.13260972229636525, 0.12951107907394313, 0.2468468999710589, 0.0, 0.011679667848995469, 0.007977900910383572, 0.018302884726643882], [0.08560354908898382, 0.12126650139721405, 0.11815439136560955, 0.23606736967258077, 0.011679667848995469, 0.0, 0.019652530215486227, 0.029964320459667196], [0.0663464871095507, 0.1403072892951815, 0.1372187990631026, 0.25413165973536, 0.007977900910383572, 0.019652530215486227, 0.0, 0.010329575311215918], [0.05617022338595306, 0.1502045373438434, 0.1471303793419724, 0.2634604516381062, 0.018302884726643882, 0.029964320459667196, 0.010329575311215918, 0.0]], [[0.0, 0.02513774926557259, 0.008051803123548192, 0.10723279542812603, 0.010124545854138672, 0.023667861007527793, 0.01610797513640756, 0.05783815528623939], [0.02513774926557259, 0.0, 0.017088193525572115, 0.08221904255941868, 0.01501567842332713, 0.0014704428676399347, 0.009032120372803543, 0.08288864406486401], [0.008051803123548192, 0.017088193525572115, 0.0, 0.09923010592562892, 0.002072855214050734, 0.015617996353013518, 0.008056860905015053, 0.0658670776939042], [0.10723279542812603, 0.08221904255941868, 0.09923010592562892, 0.0, 0.09716854373896577, 0.08368400699065323, 0.09121410273049532, 0.16442618711950488], [0.010124545854138672, 0.01501567842332713, 0.002072855214050734, 0.09716854373896577, 0.0, 0.013545422203397627, 0.00598407051802007, 0.06793313551148089], [0.023667861007527793, 0.0014704428676399347, 0.015617996353013518, 0.08368400699065323, 0.013545422203397627, 0.0, 0.0075617396065493355, 0.08142510379408406], [0.01610797513640756, 0.009032120372803543, 0.008056860905015053, 0.09121410273049532, 0.00598407051802007, 0.0075617396065493355, 0.0, 0.07389549536024013], [0.05783815528623939, 0.08288864406486401, 0.0658670776939042, 0.16442618711950488, 0.06793313551148089, 0.08142510379408406, 0.07389549536024013, 0.0]], [[0.0, 0.03678115910233282, 0.044826928914686606, 0.21999653470652944, 0.06116152550384711, 0.04875051635466313, 0.09882729166781139, 0.07505676633103067], [0.03678115910233282, 0.0, 0.08130235625592686, 0.24437066303858115, 0.0310094208212364, 0.026047322479735742, 0.0966785187101478, 0.03950337584660796], [0.044826928914686606, 0.08130235625592686, 0.0, 0.2003342899250529, 0.10208509133069602, 0.08803068764828, 0.12209935133068447, 0.11938212375668446], [0.21999653470652944, 0.24437066303858115, 0.2003342899250529, 0.0, 0.27389452629796934, 0.265030211118529, 0.18065110775909907, 0.26398944334440927], [0.06116152550384711, 0.0310094208212364, 0.10208509133069602, 0.27389452629796934, 0.0, 0.014796005407081893, 0.12388846892398402, 0.0412326783069184], [0.04875051635466313, 0.026047322479735742, 0.08803068764828, 0.265030211118529, 0.014796005407081893, 0.0, 0.12244714751770329, 0.05047671068577963], [0.09882729166781139, 0.0966785187101478, 0.12209935133068447, 0.18065110775909907, 0.12388846892398402, 0.12244714751770329, 0.0, 0.096454903754043], [0.07505676633103067, 0.03950337584660796, 0.11938212375668446, 0.26398944334440927, 0.0412326783069184, 0.05047671068577963, 0.096454903754043, 0.0]], [[0.0, 0.38754089493513544, 0.2311173471356449, 0.09282774731055918, 0.29452465400340183, 0.420065503841052, 0.021593888596732422, 0.30574366519744917], [0.38754089493513544, 0.0, 0.16554759926048354, 0.3132588998064623, 0.10699566478784539, 0.13022592988905757, 0.40441253566946694, 0.08934679805763303], [0.2311173471356449, 0.16554759926048354, 0.0, 0.1569785115231063, 0.07785950093689252, 0.2175905857932463, 0.24955062032652173, 0.08165836412156584], [0.09282774731055918, 0.3132588998064623, 0.1569785115231063, 0.0, 0.2130881380952621, 0.3648495887959925, 0.10738401685783765, 0.22724625930552508], [0.29452465400340183, 0.10699566478784539, 0.07785950093689252, 0.2130881380952621, 0.0, 0.2017017559890619, 0.3111572364227108, 0.02345573443152654], [0.420065503841052, 0.13022592988905757, 0.2175905857932463, 0.3648495887959925, 0.2017017559890619, 0.0, 0.43825547090711364, 0.17866823081305774], [0.021593888596732422, 0.40441253566946694, 0.24955062032652173, 0.10738401685783765, 0.3111572364227108, 0.43825547090711364, 0.0, 0.3228639003449851], [0.30574366519744917, 0.08934679805763303, 0.08165836412156584, 0.22724625930552508, 0.02345573443152654, 0.17866823081305774, 0.3228639003449851, 0.0]], [[0.0, 0.005599796026980219, 0.009330051135876994, 0.02854686865142826, 0.003975068962875594, 0.0027527670207217305, 0.13845760052303088, 0.06909067235060687], [0.005599796026980219, 0.0, 0.003730448984205786, 0.03414163408497244, 0.009574658642806917, 0.00835243808317073, 0.13299323283131925, 0.07466586075122042], [0.009330051135876994, 0.003730448984205786, 0.0, 0.03786755510327214, 0.013304638750022637, 0.012082514685550461, 0.1293489805731455, 0.078377383657362], [0.02854686865142826, 0.03414163408497244, 0.03786755510327214, 0.0, 0.02457432242328456, 0.025795939856955604, 0.16620814818670532, 0.04060785906827488], [0.003975068962875594, 0.009574658642806917, 0.013304638750022637, 0.02457432242328456, 0.0, 0.0012223146762444814, 0.14233210192475138, 0.06513057090599168], [0.0027527670207217305, 0.00835243808317073, 0.012082514685550461, 0.025795939856955604, 0.0012223146762444814, 0.0, 0.14114110617049322, 0.06634848829848886], [0.13845760052303088, 0.13299323283131925, 0.1293489805731455, 0.16620814818670532, 0.14233210192475138, 0.14114110617049322, 0.0, 0.20537492281461253], [0.06909067235060687, 0.07466586075122042, 0.078377383657362, 0.04060785906827488, 0.06513057090599168, 0.06634848829848886, 0.20537492281461253, 0.0]], [[0.0, 0.031080636527894712, 0.08072954597726398, 0.15326735640834319, 0.0719683223004414, 0.06046843891240303, 0.03331900832254693, 0.06187464092576417], [0.031080636527894712, 0.0, 0.058392193727686746, 0.12247468525467099, 0.057700363777693095, 0.061677219251406463, 0.047512617309748977, 0.04247268441582126], [0.08072954597726398, 0.058392193727686746, 0.0, 0.10040936923271489, 0.039791076825055935, 0.059443532037662374, 0.08095818143678424, 0.028816601912778777], [0.15326735640834319, 0.12247468525467099, 0.10040936923271489, 0.0, 0.12031380154763932, 0.1511932645603378, 0.1609068921380047, 0.11166492308873006], [0.0719683223004414, 0.057700363777693095, 0.039791076825055935, 0.12031380154763932, 0.0, 0.03374638526971839, 0.08478520344934924, 0.018653827960747424], [0.06046843891240303, 0.061677219251406463, 0.059443532037662374, 0.1511932645603378, 0.03374638526971839, 0.0, 0.06967222761964426, 0.04033971164444932], [0.03331900832254693, 0.047512617309748977, 0.08095818143678424, 0.1609068921380047, 0.08478520344934924, 0.06967222761964426, 0.0, 0.07261648169642201], [0.06187464092576417, 0.04247268441582126, 0.028816601912778777, 0.11166492308873006, 0.018653827960747424, 0.04033971164444932, 0.07261648169642201, 0.0]], [[0.0, 0.5526531659285039, 0.24319783549738508, 0.6690481399221558, 0.6046134349144443, 0.6410006482499294, 0.42425137861790657, 0.5102199173677352], [0.5526531659285039, 0.0, 0.32561467240251757, 0.15141521156940682, 0.06366084320497396, 0.11164285867854687, 0.1427220571350309, 0.0489988571492203], [0.24319783549738508, 0.32561467240251757, 0.0, 0.4560603183154795, 0.3829721224258347, 0.42391950857597904, 0.1878449896165427, 0.2795421904933629], [0.6690481399221558, 0.15141521156940682, 0.4560603183154795, 0.0, 0.08994492444687828, 0.04187979321907459, 0.28547784944356885, 0.19777723375654357], [0.6046134349144443, 0.06366084320497396, 0.3829721224258347, 0.08994492444687828, 0.0, 0.04875830517677201, 0.20423518210425864, 0.11215321210152315], [0.6410006482499294, 0.11164285867854687, 0.42391950857597904, 0.04187979321907459, 0.04875830517677201, 0.0, 0.2492662563750582, 0.1592255884969367], [0.42425137861790657, 0.1427220571350309, 0.1878449896165427, 0.28547784944356885, 0.20423518210425864, 0.2492662563750582, 0.0, 0.09432925170724955], [0.5102199173677352, 0.0489988571492203, 0.2795421904933629, 0.19777723375654357, 0.11215321210152315, 0.1592255884969367, 0.09432925170724955, 0.0]], [[0.0, 0.0, 0.0, 0.0, 0.0, 0.0, 0.0, 0.0], [0.0, 0.0, 0.0, 0.0, 0.0, 0.0, 0.0, 0.0], [0.0, 0.0, 0.0, 0.0, 0.0, 0.0, 0.0, 0.0], [0.0, 0.0, 0.0, 0.0, 0.0, 0.0, 0.0, 0.0], [0.0, 0.0, 0.0, 0.0, 0.0, 0.0, 0.0, 0.0], [0.0, 0.0, 0.0, 0.0, 0.0, 0.0, 0.0, 0.0], [0.0, 0.0, 0.0, 0.0, 0.0, 0.0, 0.0, 0.0], [0.0, 0.0, 0.0, 0.0, 0.0, 0.0, 0.0, 0.0]], [[0.0, 0.17694175237573476, 0.20672376604876724, 0.18735046835045596, 0.2755778438741882, 0.29658853665076973, 0.2488249442826419, 0.2409873174914679], [0.17694175237573476, 0.0, 0.119451760460686, 0.11361483959929952, 0.23605262763074533, 0.23402484481570657, 0.18308037472718441, 0.18402210496465307], [0.20672376604876724, 0.119451760460686, 0.0, 0.1230149803799204, 0.1366100873869635, 0.15367780126667419, 0.09340949490081231, 0.07426344250934737], [0.18735046835045596, 0.11361483959929952, 0.1230149803799204, 0.0, 0.24825318607408942, 0.2667657673605, 0.20064178776636687, 0.18484202586570248], [0.2755778438741882, 0.23605262763074533, 0.1366100873869635, 0.24825318607408942, 0.0, 0.08033546436744089, 0.09441472720203599, 0.07205792780823772], [0.29658853665076973, 0.23402484481570657, 0.15367780126667419, 0.2667657673605, 0.08033546436744089, 0.0, 0.07436908339236696, 0.12045397299063139], [0.2488249442826419, 0.18308037472718441, 0.09340949490081231, 0.20064178776636687, 0.09441472720203599, 0.07436908339236696, 0.0, 0.08774362584300308], [0.2409873174914679, 0.18402210496465307, 0.07426344250934737, 0.18484202586570248, 0.07205792780823772, 0.12045397299063139, 0.08774362584300308, 0.0]], [[0.0, 0.1732456612013278, 0.10674714249549144, 0.15646192146191767, 0.18542955331658156, 0.21812405807088903, 0.05700466880884883, 0.2723599460325928], [0.1732456612013278, 0.0, 0.07068838486619453, 0.2828642653069098, 0.0654504350303411, 0.08368312064548893, 0.17567938558813265, 0.12738094821169893], [0.10674714249549144, 0.07068838486619453, 0.0, 0.2374943211530821, 0.08392892726220191, 0.11641982029870981, 0.10600153989410419, 0.17087827054179108], [0.15646192146191767, 0.2828642653069098, 0.2374943211530821, 0.0, 0.318841802599072, 0.34945634510879164, 0.20830534461543515, 0.4000431452710785], [0.18542955331658156, 0.0654504350303411, 0.08392892726220191, 0.318841802599072, 0.0, 0.03326469890909407, 0.1670618685867013, 0.08892688819952256], [0.21812405807088903, 0.08368312064548893, 0.11641982029870981, 0.34945634510879164, 0.03326469890909407, 0.0, 0.19834281308084709, 0.055772620152718354], [0.05700466880884883, 0.17567938558813265, 0.10600153989410419, 0.20830534461543515, 0.1670618685867013, 0.19834281308084709, 0.0, 0.25149198921014454], [0.2723599460325928, 0.12738094821169893, 0.17087827054179108, 0.4000431452710785, 0.08892688819952256, 0.055772620152718354, 0.25149198921014454, 0.0]], [[0.0, 0.1348112529346747, 0.24479607286868293, 0.3350812896803081, 0.16746889226718795, 0.1693524167890463, 0.17084423609665947, 0.2011156907960854], [0.1348112529346747, 0.0, 0.11193648423129579, 0.20462159609754005, 0.29515948825522365, 0.296892851775153, 0.2982643098480283, 0.32580294246858693], [0.24479607286868293, 0.11193648423129579, 0.0, 0.09349293194745031, 0.3983183657313773, 0.39993894059368024, 0.401220402023701, 0.426800639824276], [0.3350812896803081, 0.20462159609754005, 0.09349293194745031, 0.0, 0.48290342496294386, 0.48443988582259, 0.4856543776893396, 0.509807157211258], [0.16746889226718795, 0.29515948825522365, 0.3983183657313773, 0.48290342496294386, 0.0, 0.002019366468330932, 0.003622353487763525, 0.03692717009920575], [0.1693524167890463, 0.296892851775153, 0.39993894059368024, 0.48443988582259, 0.002019366468330932, 0.0, 0.001603039340084778, 0.034921164836700457], [0.17084423609665947, 0.2982643098480283, 0.401220402023701, 0.4856543776893396, 0.003622353487763525, 0.001603039340084778, 0.0, 0.03332785515399826], [0.2011156907960854, 0.32580294246858693, 0.426800639824276, 0.509807157211258, 0.03692717009920575, 0.034921164836700457, 0.03332785515399826, 0.0]], [[0.0, 0.2243561321917757, 0.2916953380459177, 0.1356095362765974, 0.22259924652738716, 0.1635221454089917, 0.09920450397650311, 0.03574452312702292], [0.2243561321917757, 0.0, 0.07084747725221273, 0.10230104535147375, 0.037338131750432255, 0.3098982553409745, 0.3200472931675973, 0.2580885435570349], [0.2916953380459177, 0.07084747725221273, 0.0, 0.16467417810546406, 0.0912845102843314, 0.36148144606891897, 0.3852806478074232, 0.3253079375839573], [0.1356095362765974, 0.10230104535147375, 0.16467417810546406, 0.0, 0.11706955876823712, 0.2120583705430918, 0.2291902325962032, 0.17100245947401527], [0.22259924652738716, 0.037338131750432255, 0.0912845102843314, 0.11706955876823712, 0.0, 0.3255218927765273, 0.3185115087511067, 0.25456470425484445], [0.1635221454089917, 0.3098982553409745, 0.36148144606891897, 0.2120583705430918, 0.3255218927765273, 0.0, 0.15491383987738683, 0.16663604722496045], [0.09920450397650311, 0.3200472931675973, 0.3852806478074232, 0.2291902325962032, 0.3185115087511067, 0.15491383987738683, 0.0, 0.06737528111656794], [0.03574452312702292, 0.2580885435570349, 0.3253079375839573, 0.17100245947401527, 0.25456470425484445, 0.16663604722496045, 0.06737528111656794, 0.0]], [[0.0, 0.08461822467760385, 0.10987805833446505, 0.23822564179444147, 0.15822709453037517, 0.08810431202516832, 0.15678951502449828, 0.1551295818826558], [0.08461822467760385, 0.0, 0.0385652396755542, 0.2663262072045435, 0.1354267973075146, 0.06785221486770361, 0.13106774486522824, 0.14726124749820632], [0.10987805833446505, 0.0385652396755542, 0.0, 0.2508183886640708, 0.12505980372952694, 0.08450177960170724, 0.10503701135748568, 0.12866127917068076], [0.23822564179444147, 0.2663262072045435, 0.2508183886640708, 0.0, 0.24063346540230016, 0.2643781326187331, 0.18639001079779255, 0.17834677253687523], [0.15822709453037517, 0.1354267973075146, 0.12505980372952694, 0.24063346540230016, 0.0, 0.0999966301315981, 0.07877948718105564, 0.20708893370446932], [0.08810431202516832, 0.06785221486770361, 0.08450177960170724, 0.2643781326187331, 0.0999966301315981, 0.0, 0.12705479903983138, 0.18633899412025604], [0.15678951502449828, 0.13106774486522824, 0.10503701135748568, 0.18639001079779255, 0.07877948718105564, 0.12705479903983138, 0.0, 0.14389236820876372], [0.1551295818826558, 0.14726124749820632, 0.12866127917068076, 0.17834677253687523, 0.20708893370446932, 0.18633899412025604, 0.14389236820876372, 0.0]], [[0.0, 0.056935121859048386, 0.17344347618364517, 0.30796846966632485, 0.248636522520188, 0.0326947307906737, 0.14572734538207074, 0.030823033116084055], [0.056935121859048386, 0.0, 0.21381671243310027, 0.3402663465765437, 0.3038943916466441, 0.07916685074748059, 0.18305374690142093, 0.07948150857130791], [0.17344347618364517, 0.21381671243310027, 0.0, 0.14100795170513405, 0.1981926611964248, 0.14177545272080283, 0.0331503425831743, 0.14322648334748955], [0.30796846966632485, 0.3402663465765437, 0.14100795170513405, 0.0, 0.2788068404675094, 0.2769369010694303, 0.16602910405801674, 0.27879682928063904], [0.248636522520188, 0.3038943916466441, 0.1981926611964248, 0.2788068404675094, 0.0, 0.23486438874753515, 0.21306551640664062, 0.2329124962163738], [0.0326947307906737, 0.07916685074748059, 0.14177545272080283, 0.2769369010694303, 0.23486438874753515, 0.0, 0.1134843067801761, 0.0036109323979506515], [0.14572734538207074, 0.18305374690142093, 0.0331503425831743, 0.16602910405801674, 0.21306551640664062, 0.1134843067801761, 0.0, 0.11537246854492814], [0.030823033116084055, 0.07948150857130791, 0.14322648334748955, 0.27879682928063904, 0.2329124962163738, 0.0036109323979506515, 0.11537246854492814, 0.0]], [[0.0, 0.059580666956369044, 0.15654999176727144, 0.17472610285458479, 0.1292994937121557, 0.2969876164063705, 0.31520202355755955, 0.10328628989410141], [0.059580666956369044, 0.0, 0.1548956284108664, 0.11843569085461661, 0.08347768177010563, 0.24859562524623646, 0.2592320533166258, 0.044728978964836755], [0.15654999176727144, 0.1548956284108664, 0.0, 0.17503823841148636, 0.11838651653696902, 0.22550402048783189, 0.3385925067807824, 0.15708937708586926], [0.17472610285458479, 0.11843569085461661, 0.17503823841148636, 0.0, 0.0622654021121131, 0.13914505667932417, 0.1740611842518111, 0.07428732967740062], [0.1292994937121557, 0.08347768177010563, 0.11838651653696902, 0.0622654021121131, 0.0, 0.17032192636230942, 0.2327486766626459, 0.054149246821679584], [0.2969876164063705, 0.24859562524623646, 0.22550402048783189, 0.13914505667932417, 0.17032192636230942, 0.0, 0.20485171690086096, 0.20836503843112944], [0.31520202355755955, 0.2592320533166258, 0.3385925067807824, 0.1740611842518111, 0.2327486766626459, 0.20485171690086096, 0.0, 0.22141751979975216], [0.10328628989410141, 0.044728978964836755, 0.15708937708586926, 0.07428732967740062, 0.054149246821679584, 0.20836503843112944, 0.22141751979975216, 0.0]], [[0.0, 0.08842614990285892, 0.1186091098898149, 0.07263937773024132, 0.1291087739311059, 0.16475703437193506, 0.1106346604168563, 0.026346148428354945], [0.08842614990285892, 0.0, 0.10457948540866026, 0.05047110755241602, 0.04132452117914214, 0.08499349158958214, 0.04608532440510388, 0.06520382859077842], [0.1186091098898149, 0.10457948540866026, 0.0, 0.06021748704133193, 0.12148932953201279, 0.17715607269698355, 0.15033007246501862, 0.09915442842346767], [0.07263937773024132, 0.05047110755241602, 0.06021748704133193, 0.0, 0.08154942680853793, 0.13330428814864798, 0.09524480417414333, 0.04756411429613826], [0.1291087739311059, 0.04132452117914214, 0.12148932953201279, 0.08154942680853793, 0.0, 0.05617689198808113, 0.05214607955239691, 0.10597500192615814], [0.16475703437193506, 0.08499349158958214, 0.17715607269698355, 0.13330428814864798, 0.05617689198808113, 0.0, 0.056701684292392564, 0.14601202123521223], [0.1106346604168563, 0.04608532440510388, 0.15033007246501862, 0.09524480417414333, 0.05214607955239691, 0.056701684292392564, 0.0, 0.0944628402079953], [0.026346148428354945, 0.06520382859077842, 0.09915442842346767, 0.04756411429613826, 0.10597500192615814, 0.14601202123521223, 0.0944628402079953, 0.0]], [[0.0, 0.049336807209044854, 0.09619991994845678, 0.22036174824201443, 0.08927549183672433, 0.09785893810850332, 0.07934364653305899, 0.15074023531751188], [0.049336807209044854, 0.0, 0.12253158280527342, 0.25739098692174095, 0.04745687188008517, 0.06101577018261962, 0.10004503291139052, 0.14678303444617335], [0.09619991994845678, 0.12253158280527342, 0.0, 0.1468370352732871, 0.1695689143216451, 0.13352431507066617, 0.08642588829965583, 0.14658367380132334], [0.22036174824201443, 0.25739098692174095, 0.1468370352732871, 0.0, 0.3019955822198304, 0.27643802637659787, 0.17928982489268078, 0.22053275704979758], [0.08927549183672433, 0.04745687188008517, 0.1695689143216451, 0.3019955822198304, 0.0, 0.07806552827085952, 0.13832026867704744, 0.17182027883236295], [0.09785893810850332, 0.06101577018261962, 0.13352431507066617, 0.27643802637659787, 0.07806552827085952, 0.0, 0.13848316248373405, 0.16897197264659464], [0.07934364653305899, 0.10004503291139052, 0.08642588829965583, 0.17928982489268078, 0.13832026867704744, 0.13848316248373405, 0.0, 0.08563003535970097], [0.15074023531751188, 0.14678303444617335, 0.14658367380132334, 0.22053275704979758, 0.17182027883236295, 0.16897197264659464, 0.08563003535970097, 0.0]], [[0.0, 0.057069876027130303, 0.23657576604939648, 0.21751311038233243, 0.16787995775165604, 0.16819137841756185, 0.18382170248137886, 0.1412804220924573], [0.057069876027130303, 0.0, 0.23416885500589096, 0.2317440673251369, 0.12928471043917092, 0.1378895599110232, 0.16586531178461703, 0.1445529463669313], [0.23657576604939648, 0.23416885500589096, 0.0, 0.30199145779142056, 0.20708948689863213, 0.25866149867885685, 0.1023133647730235, 0.17927496911125165], [0.21751311038233243, 0.2317440673251369, 0.30199145779142056, 0.0, 0.22940921111536824, 0.17192719746774626, 0.2645203345264594, 0.1746638563356333], [0.16787995775165604, 0.12928471043917092, 0.20708948689863213, 0.22940921111536824, 0.0, 0.08083796628172218, 0.11113067816710315, 0.11469389183826348], [0.16819137841756185, 0.1378895599110232, 0.25866149867885685, 0.17192719746774626, 0.08083796628172218, 0.0, 0.17534200287092105, 0.1281156102679713], [0.18382170248137886, 0.16586531178461703, 0.1023133647730235, 0.2645203345264594, 0.11113067816710315, 0.17534200287092105, 0.0, 0.1146563385760085], [0.1412804220924573, 0.1445529463669313, 0.17927496911125165, 0.1746638563356333, 0.11469389183826348, 0.1281156102679713, 0.1146563385760085, 0.0]], [[0.0, 0.22629817293196136, 0.02350353340860852, 0.002475334481845567, 0.21093422879960733, 0.30112859479339965, 0.02792953611721688, 0.07891387754502942], [0.22629817293196136, 0.0, 0.24931019653330974, 0.2287254302560072, 0.01570165026805134, 0.07748055800661158, 0.19884958834506505, 0.30325857245675836], [0.02350353340860852, 0.24931019653330974, 0.0, 0.021028622948695456, 0.23401136155244812, 0.323740062010582, 0.05142135286606453, 0.055446216829713416], [0.002475334481845567, 0.2287254302560072, 0.021028622948695456, 0.0, 0.21336814251429617, 0.3035144419243729, 0.030404139282511577, 0.07644373539218849], [0.21093422879960733, 0.01570165026805134, 0.23401136155244812, 0.21336814251429617, 0.0, 0.09310480706270192, 0.18341396004236332, 0.2881292688519843], [0.30112859479339965, 0.07748055800661158, 0.323740062010582, 0.3035144419243729, 0.09310480706270192, 0.0, 0.27413386836035697, 0.37668311351593387], [0.02792953611721688, 0.19884958834506505, 0.05142135286606453, 0.030404139282511577, 0.18341396004236332, 0.27413386836035697, 0.0, 0.10676180595965573], [0.07891387754502942, 0.30325857245675836, 0.055446216829713416, 0.07644373539218849, 0.2881292688519843, 0.37668311351593387, 0.10676180595965573, 0.0]], [[0.0, 0.0, 0.0, 0.0, 0.0, 0.0, 0.0, 0.0], [0.0, 0.0, 0.0, 0.0, 0.0, 0.0, 0.0, 0.0], [0.0, 0.0, 0.0, 0.0, 0.0, 0.0, 0.0, 0.0], [0.0, 0.0, 0.0, 0.0, 0.0, 0.0, 0.0, 0.0], [0.0, 0.0, 0.0, 0.0, 0.0, 0.0, 0.0, 0.0], [0.0, 0.0, 0.0, 0.0, 0.0, 0.0, 0.0, 0.0], [0.0, 0.0, 0.0, 0.0, 0.0, 0.0, 0.0, 0.0], [0.0, 0.0, 0.0, 0.0, 0.0, 0.0, 0.0, 0.0]], [[0.0, 0.07834333793353987, 0.1436363581725063, 0.30083540805069253, 0.12821174761739934, 0.08325639803970168, 0.16445355261287292, 0.11097014227873697], [0.07834333793353987, 0.0, 0.10198515157730285, 0.32222087292966184, 0.07557410449431554, 0.05864262516488568, 0.08955336612973709, 0.052811475659054266], [0.1436363581725063, 0.10198515157730285, 0.0, 0.338527318177016, 0.06100744593417125, 0.10822983831167855, 0.09234100039188235, 0.058953179937269284], [0.30083540805069253, 0.32222087292966184, 0.338527318177016, 0.0, 0.29957711770243867, 0.26799527315540767, 0.3736257992272223, 0.31326209980067204], [0.12821174761739934, 0.07557410449431554, 0.06100744593417125, 0.29957711770243867, 0.0, 0.06217965775240657, 0.08549923305052363, 0.026175927003885404], [0.08325639803970168, 0.05864262516488568, 0.10822983831167855, 0.26799527315540767, 0.06217965775240657, 0.0, 0.12384331029690043, 0.0585342006843122], [0.16445355261287292, 0.08955336612973709, 0.09234100039188235, 0.3736257992272223, 0.08549923305052363, 0.12384331029690043, 0.0, 0.074336284377868], [0.11097014227873697, 0.052811475659054266, 0.058953179937269284, 0.31326209980067204, 0.026175927003885404, 0.0585342006843122, 0.074336284377868, 0.0]], [[0.0, 0.09390720282547266, 0.13806436923403165, 0.2203543227557228, 0.22197031927650937, 0.12332113216247553, 0.1616015579751746, 0.13863877221922535], [0.09390720282547266, 0.0, 0.13893620924194747, 0.13111278630034362, 0.2336750608597576, 0.0631506343891743, 0.15853171754564074, 0.17181692580304517], [0.13806436923403165, 0.13893620924194747, 0.0, 0.24383524719280278, 0.09649996668611915, 0.09201950527746933, 0.0238512417346556, 0.05454824659713763], [0.2203543227557228, 0.13111278630034362, 0.24383524719280278, 0.0, 0.3284927573520671, 0.1537350328191316, 0.25593988426855047, 0.2879880598150849], [0.22197031927650937, 0.2336750608597576, 0.09649996668611915, 0.3284927573520671, 0.0, 0.18328369930250063, 0.07750305169834833, 0.08807391489725644], [0.12332113216247553, 0.0631506343891743, 0.09201950527746933, 0.1537350328191316, 0.18328369930250063, 0.0, 0.10665345390593928, 0.13821231847620546], [0.1616015579751746, 0.15853171754564074, 0.0238512417346556, 0.25593988426855047, 0.07750305169834833, 0.10665345390593928, 0.0, 0.062142817688877715], [0.13863877221922535, 0.17181692580304517, 0.05454824659713763, 0.2879880598150849, 0.08807391489725644, 0.13821231847620546, 0.062142817688877715, 0.0]], [[0.0, 0.4061036338370658, 0.04253957586663922, 0.2791254462977159, 0.035524351902147776, 0.028851712437304056, 0.31976202198686965, 0.2919072143253774], [0.4061036338370658, 0.0, 0.4447085085725557, 0.13260057877920503, 0.43841741072577795, 0.4324051285259073, 0.09064407157219344, 0.11945250791339883], [0.04253957586663922, 0.4447085085725557, 0.0, 0.31933879184207953, 0.0070268969522981764, 0.013706092743079943, 0.35948013824760994, 0.3319670224692304], [0.2791254462977159, 0.13260057877920503, 0.31933879184207953, 0.0, 0.31276701284053693, 0.3064934727247033, 0.04213325997450638, 0.013220853203638567], [0.035524351902147776, 0.43841741072577795, 0.0070268969522981764, 0.31276701284053693, 0.0, 0.00667994930654494, 0.35299569880807896, 0.32542242492201606], [0.028851712437304056, 0.4324051285259073, 0.013706092743079943, 0.3064934727247033, 0.00667994930654494, 0.0, 0.34680312527759394, 0.31917404618611045], [0.31976202198686965, 0.09064407157219344, 0.35948013824760994, 0.04213325997450638, 0.35299569880807896, 0.34680312527759394, 0.0, 0.02891800379788468], [0.2919072143253774, 0.11945250791339883, 0.3319670224692304, 0.013220853203638567, 0.32542242492201606, 0.31917404618611045, 0.02891800379788468, 0.0]], [[0.0, 0.10843089746109519, 0.14928148139978392, 0.6264578852208446, 0.18035264891093222, 0.6494154783575209, 0.49921777361240216, 0.27594201770979665], [0.10843089746109519, 0.0, 0.1569980096785187, 0.5378623121036482, 0.08497393781721288, 0.5631912828426718, 0.4043226732860778, 0.20332967736617966], [0.14928148139978392, 0.1569980096785187, 0.0, 0.6259034480182301, 0.19577925727282974, 0.6455752108751197, 0.491719957642175, 0.26658977617873103], [0.6264578852208446, 0.5378623121036482, 0.6259034480182301, 0.0, 0.4885238158609899, 0.19771412622606097, 0.24147427851158404, 0.45763356628026364], [0.18035264891093222, 0.08497393781721288, 0.19577925727282974, 0.4885238158609899, 0.0, 0.5075520955895076, 0.3430299225875877, 0.18715744586910535], [0.6494154783575209, 0.5631912828426718, 0.6455752108751197, 0.19771412622606097, 0.5075520955895076, 0.0, 0.20261614277176038, 0.5361840159648087], [0.49921777361240216, 0.4043226732860778, 0.491719957642175, 0.24147427851158404, 0.3430299225875877, 0.20261614277176038, 0.0, 0.3934154107146844], [0.27594201770979665, 0.20332967736617966, 0.26658977617873103, 0.45763356628026364, 0.18715744586910535, 0.5361840159648087, 0.3934154107146844, 0.0]], [[0.0, 0.11015655891438363, 0.010247135899280387, 0.11141258329377275, 0.06496197960427211, 0.006730717037283525, 0.02907759250575217, 0.021157886035233657], [0.11015655891438363, 0.0, 0.1131367722678079, 0.047812601929830695, 0.04544709486060624, 0.11364344381594517, 0.12201971267403594, 0.09010536175623833], [0.010247135899280387, 0.1131367722678079, 0.0, 0.11811733395259585, 0.06846541177649773, 0.0041696725118829485, 0.03813105498569069, 0.027761527093517795], [0.11141258329377275, 0.047812601929830695, 0.11811733395259585, 0.0, 0.058173176389092175, 0.1169327304666518, 0.11144791929514017, 0.09073612858997307], [0.06496197960427211, 0.04544709486060624, 0.06846541177649773, 0.058173176389092175, 0.0, 0.0686939466430696, 0.07820680825632324, 0.0448147021706887], [0.006730717037283525, 0.11364344381594517, 0.0041696725118829485, 0.1169327304666518, 0.0686939466430696, 0.0, 0.0339705433860775, 0.02639587392990488], [0.02907759250575217, 0.12201971267403594, 0.03813105498569069, 0.11144791929514017, 0.07820680825632324, 0.0339705433860775, 0.0, 0.03652529203629206], [0.021157886035233657, 0.09010536175623833, 0.027761527093517795, 0.09073612858997307, 0.0448147021706887, 0.02639587392990488, 0.03652529203629206, 0.0]], [[0.0, 0.07048173883727056, 0.12525747938614512, 0.19389676848954734, 0.07373977424590528, 0.1134878119587388, 0.11257450639468894, 0.12965185766114556], [0.07048173883727056, 0.0, 0.09698216653196866, 0.19651936965735678, 0.05265648044650862, 0.09745200063854233, 0.127649058916968, 0.16047679857420574], [0.12525747938614512, 0.09698216653196866, 0.0, 0.10960613654070397, 0.055328779929116424, 0.032764878315120795, 0.0728493577017316, 0.1180596286739648], [0.19389676848954734, 0.19651936965735678, 0.10960613654070397, 0.0, 0.14701159068541994, 0.10578231935446639, 0.08483188253738741, 0.09760644292934924], [0.07373977424590528, 0.05265648044650862, 0.055328779929116424, 0.14701159068541994, 0.0, 0.05756503777619539, 0.0772152999424582, 0.1204732731344541], [0.1134878119587388, 0.09745200063854233, 0.032764878315120795, 0.10578231935446639, 0.05756503777619539, 0.0, 0.0639515475717525, 0.09308131112641478], [0.11257450639468894, 0.127649058916968, 0.0728493577017316, 0.08483188253738741, 0.0772152999424582, 0.0639515475717525, 0.0, 0.06389944479938585], [0.12965185766114556, 0.16047679857420574, 0.1180596286739648, 0.09760644292934924, 0.1204732731344541, 0.09308131112641478, 0.06389944479938585, 0.0]], [[0.0, 0.0, 0.0, 0.0, 0.0, 0.0, 0.0, 0.0], [0.0, 0.0, 0.0, 0.0, 0.0, 0.0, 0.0, 0.0], [0.0, 0.0, 0.0, 0.0, 0.0, 0.0, 0.0, 0.0], [0.0, 0.0, 0.0, 0.0, 0.0, 0.0, 0.0, 0.0], [0.0, 0.0, 0.0, 0.0, 0.0, 0.0, 0.0, 0.0], [0.0, 0.0, 0.0, 0.0, 0.0, 0.0, 0.0, 0.0], [0.0, 0.0, 0.0, 0.0, 0.0, 0.0, 0.0, 0.0], [0.0, 0.0, 0.0, 0.0, 0.0, 0.0, 0.0, 0.0]], [[0.0, 0.0, 0.0, 0.0, 0.0, 0.0, 0.0, 0.0], [0.0, 0.0, 0.0, 0.0, 0.0, 0.0, 0.0, 0.0], [0.0, 0.0, 0.0, 0.0, 0.0, 0.0, 0.0, 0.0], [0.0, 0.0, 0.0, 0.0, 0.0, 0.0, 0.0, 0.0], [0.0, 0.0, 0.0, 0.0, 0.0, 0.0, 0.0, 0.0], [0.0, 0.0, 0.0, 0.0, 0.0, 0.0, 0.0, 0.0], [0.0, 0.0, 0.0, 0.0, 0.0, 0.0, 0.0, 0.0], [0.0, 0.0, 0.0, 0.0, 0.0, 0.0, 0.0, 0.0]], [[0.0, 0.02740104991298612, 0.11239295587857222, 0.05969668845441481, 0.03257076896890403, 0.07235590362485436, 0.015352123664205974, 0.02069340868718062], [0.02740104991298612, 0.0, 0.09035716034076859, 0.04873163418320937, 0.0534315597097871, 0.08458559211936457, 0.042366088208457886, 0.041479559057255325], [0.11239295587857222, 0.09035716034076859, 0.0, 0.06462822087672183, 0.12028398706894394, 0.12200480718835931, 0.12620428659067054, 0.11396868512242675], [0.05969668845441481, 0.04873163418320937, 0.06462822087672183, 0.0, 0.05865097721291191, 0.06201346983265657, 0.07178178939749308, 0.05427325125198572], [0.03257076896890403, 0.0534315597097871, 0.12028398706894394, 0.05865097721291191, 0.0, 0.04335344979215744, 0.030046886802143444, 0.01243287566164837], [0.07235590362485436, 0.08458559211936457, 0.12200480718835931, 0.06201346983265657, 0.04335344979215744, 0.0, 0.07264572737649747, 0.052819972741251345], [0.015352123664205974, 0.042366088208457886, 0.12620428659067054, 0.07178178939749308, 0.030046886802143444, 0.07264572737649747, 0.0, 0.022203129796073584], [0.02069340868718062, 0.041479559057255325, 0.11396868512242675, 0.05427325125198572, 0.01243287566164837, 0.052819972741251345, 0.022203129796073584, 0.0]], [[0.0, 0.0, 0.0, 0.0, 0.0, 0.0, 0.0, 0.0], [0.0, 0.0, 0.0, 0.0, 0.0, 0.0, 0.0, 0.0], [0.0, 0.0, 0.0, 0.0, 0.0, 0.0, 0.0, 0.0], [0.0, 0.0, 0.0, 0.0, 0.0, 0.0, 0.0, 0.0], [0.0, 0.0, 0.0, 0.0, 0.0, 0.0, 0.0, 0.0], [0.0, 0.0, 0.0, 0.0, 0.0, 0.0, 0.0, 0.0], [0.0, 0.0, 0.0, 0.0, 0.0, 0.0, 0.0, 0.0], [0.0, 0.0, 0.0, 0.0, 0.0, 0.0, 0.0, 0.0]], [[0.0, 0.004794964833934719, 0.037283218771351, 0.10676996994531118, 0.006771344790913839, 0.008565468449401379, 0.11120598522557831, 0.06380183163602461], [0.004794964833934719, 0.0, 0.042058397653085305, 0.10206480212932632, 0.001976527297852787, 0.013359113081367767, 0.10650743682774454, 0.05904190003017301], [0.037283218771351, 0.042058397653085305, 0.0, 0.14295974844043027, 0.044025503415941296, 0.028742990551007198, 0.14733050619896632, 0.10056264464340339], [0.10676996994531118, 0.10206480212932632, 0.14295974844043027, 0.0, 0.1001223795746504, 0.11514799834502065, 0.004506303170952553, 0.043404815457673274], [0.006771344790913839, 0.001976527297852787, 0.044025503415941296, 0.1001223795746504, 0.0, 0.015334686275003282, 0.10456763232490274, 0.05707805267694641], [0.008565468449401379, 0.013359113081367767, 0.028742990551007198, 0.11514799834502065, 0.015334686275003282, 0.0, 0.11957122412173207, 0.07228776681485333], [0.11120598522557831, 0.10650743682774454, 0.14733050619896632, 0.004506303170952553, 0.10456763232490274, 0.11957122412173207, 0.0, 0.04790042432739142], [0.06380183163602461, 0.05904190003017301, 0.10056264464340339, 0.043404815457673274, 0.05707805267694641, 0.07228776681485333, 0.04790042432739142, 0.0]], [[0.0, 0.0011438141639372658, 0.018485962314885668, 0.19224428327940882, 0.34115763754564793, 0.33351691914470966, 0.2754741543587053, 0.31112302455813357], [0.0011438141639372658, 0.0, 0.017342277990177422, 0.193371114932003, 0.34006203754517383, 0.33241901304776744, 0.27436093147646934, 0.3100187611203611], [0.018485962314885668, 0.017342277990177422, 0.0, 0.21043561672756725, 0.3234189815016739, 0.3157413749354408, 0.2574547484437998, 0.2932460015882326], [0.19224428327940882, 0.193371114932003, 0.21043561672756725, 0.0, 0.5214860674071425, 0.5142743290307755, 0.4592107241623878, 0.49308693119671404], [0.34115763754564793, 0.34006203754517383, 0.3234189815016739, 0.5214860674071425, 0.0, 0.008086931974226257, 0.06859933067977932, 0.03161729303312209], [0.33351691914470966, 0.33241901304776744, 0.3157413749354408, 0.5142743290307755, 0.008086931974226257, 0.0, 0.060536795097682956, 0.02353502727362317], [0.2754741543587053, 0.27436093147646934, 0.2574547484437998, 0.4592107241623878, 0.06859933067977932, 0.060536795097682956, 0.0, 0.037038115249627364], [0.31112302455813357, 0.3100187611203611, 0.2932460015882326, 0.49308693119671404, 0.03161729303312209, 0.02353502727362317, 0.037038115249627364, 0.0]], [[0.0, 0.15125958143630103, 0.1538957600993124, 0.14543271588679632, 0.10462695537368091, 0.18315735311280684, 0.15804968840356895, 0.22477106888710105], [0.15125958143630103, 0.0, 0.11622499389831988, 0.08048332221051809, 0.18861602246995793, 0.11058751616267219, 0.11759563959465161, 0.20318749403834588], [0.1538957600993124, 0.11622499389831988, 0.0, 0.17659522556661011, 0.22872511726801967, 0.11070558968120847, 0.12064526197665262, 0.18946971941869123], [0.14543271588679632, 0.08048332221051809, 0.17659522556661011, 0.0, 0.13769752433349713, 0.13684605016288498, 0.13595742599743713, 0.20931081646221525], [0.10462695537368091, 0.18861602246995793, 0.22872511726801967, 0.13769752433349713, 0.0, 0.21126041336516715, 0.1753437142130696, 0.22097748348871682], [0.18315735311280684, 0.11058751616267219, 0.11070558968120847, 0.13684605016288498, 0.21126041336516715, 0.0, 0.08015572743484736, 0.133627396456064], [0.15804968840356895, 0.11759563959465161, 0.12064526197665262, 0.13595742599743713, 0.1753437142130696, 0.08015572743484736, 0.0, 0.0894573471490518], [0.22477106888710105, 0.20318749403834588, 0.18946971941869123, 0.20931081646221525, 0.22097748348871682, 0.133627396456064, 0.0894573471490518, 0.0]], [[0.0, 0.08017483863086529, 0.10360419850547482, 0.14201983932194087, 0.08315645774786586, 0.1080667735155985, 0.12173056560300605, 0.12986900151222422], [0.08017483863086529, 0.0, 0.07223359392079928, 0.12143043263844719, 0.09813795854293914, 0.0609878691936462, 0.08865432588374907, 0.08386155508804179], [0.10360419850547482, 0.07223359392079928, 0.0, 0.14418535340474223, 0.10389544334993323, 0.08174853246787667, 0.06782091252109507, 0.061653998919649254], [0.14201983932194087, 0.12143043263844719, 0.14418535340474223, 0.0, 0.17230096668991154, 0.12808277457617312, 0.097911765330263, 0.10629546647977171], [0.08315645774786586, 0.09813795854293914, 0.10389544334993323, 0.17230096668991154, 0.0, 0.09007057278336761, 0.137050044798128, 0.13362683652432464], [0.1080667735155985, 0.0609878691936462, 0.08174853246787667, 0.12808277457617312, 0.09007057278336761, 0.0, 0.08071564980200795, 0.07124177822087537], [0.12173056560300605, 0.08865432588374907, 0.06782091252109507, 0.097911765330263, 0.137050044798128, 0.08071564980200795, 0.0, 0.024347596285105355], [0.12986900151222422, 0.08386155508804179, 0.061653998919649254, 0.10629546647977171, 0.13362683652432464, 0.07124177822087537, 0.024347596285105355, 0.0]], [[0.0, 0.07135200152535025, 0.031118228360691898, 0.02990058326232939, 0.06225024783500057, 0.06769995434271095, 0.0840032662621997, 0.09156603039097394], [0.07135200152535025, 0.0, 0.04026548079092682, 0.10117723168573808, 0.1333963719531564, 0.0036584023484812654, 0.15503291800974695, 0.16254973394239966], [0.031118228360691898, 0.04026548079092682, 0.0, 0.06099910946677009, 0.09330582594964594, 0.03660904558132152, 0.1150172286228324, 0.1225630953683875], [0.02990058326232939, 0.10117723168573808, 0.06099910946677009, 0.0, 0.03237063364584634, 0.09753166398248644, 0.05415019478288992, 0.0617245733334593], [0.06225024783500057, 0.1333963719531564, 0.09330582594964594, 0.03237063364584634, 0.0, 0.12976026058617263, 0.021793132194283197, 0.029374847270350297], [0.06769995434271095, 0.0036584023484812654, 0.03660904558132152, 0.09753166398248644, 0.12976026058617263, 0.0, 0.15140458596203452, 0.15892437479618285], [0.0840032662621997, 0.15503291800974695, 0.1150172286228324, 0.05415019478288992, 0.021793132194283197, 0.15140458596203452, 0.0, 0.007583485082415028], [0.09156603039097394, 0.16254973394239966, 0.1225630953683875, 0.0617245733334593, 0.029374847270350297, 0.15892437479618285, 0.007583485082415028, 0.0]], [[0.0, 0.0, 0.0, 0.0, 0.0, 0.0, 0.0, 0.0], [0.0, 0.0, 0.0, 0.0, 0.0, 0.0, 0.0, 0.0], [0.0, 0.0, 0.0, 0.0, 0.0, 0.0, 0.0, 0.0], [0.0, 0.0, 0.0, 0.0, 0.0, 0.0, 0.0, 0.0], [0.0, 0.0, 0.0, 0.0, 0.0, 0.0, 0.0, 0.0], [0.0, 0.0, 0.0, 0.0, 0.0, 0.0, 0.0, 0.0], [0.0, 0.0, 0.0, 0.0, 0.0, 0.0, 0.0, 0.0], [0.0, 0.0, 0.0, 0.0, 0.0, 0.0, 0.0, 0.0]], [[0.0, 0.16322718771008224, 0.08896272287915881, 0.18850953711775775, 0.22724838361054395, 0.12056743260413996, 0.2107880624912375, 0.13511135237445915], [0.16322718771008224, 0.0, 0.07666200077330221, 0.03339086101800738, 0.19124521076981527, 0.16271856629575254, 0.06544967874069389, 0.1425984392246178], [0.08896272287915881, 0.07666200077330221, 0.0, 0.10065558560220729, 0.18167448888653098, 0.10905624073870934, 0.12410371881497631, 0.10141681748077264], [0.18850953711775775, 0.03339086101800738, 0.10065558560220729, 0.0, 0.17644715642005923, 0.16795356214091198, 0.0325180709930017, 0.14359611977272077], [0.22724838361054395, 0.19124521076981527, 0.18167448888653098, 0.17644715642005923, 0.0, 0.11580758077069414, 0.16009984433822733, 0.096146314025473], [0.12056743260413996, 0.16271856629575254, 0.10905624073870934, 0.16795356214091198, 0.11580758077069414, 0.0, 0.17194834844677598, 0.03024666366189372], [0.2107880624912375, 0.06544967874069389, 0.12410371881497631, 0.0325180709930017, 0.16009984433822733, 0.17194834844677598, 0.0, 0.14459047842848383], [0.13511135237445915, 0.1425984392246178, 0.10141681748077264, 0.14359611977272077, 0.096146314025473, 0.03024666366189372, 0.14459047842848383, 0.0]], [[0.0, 0.048808018659904896, 0.04161161993317343, 0.38661989637122607, 0.029380658376287144, 0.12739884487495245, 0.0967384310504894, 0.12254832030164191], [0.048808018659904896, 0.0, 0.05941655057719629, 0.4075859954302214, 0.04151497409414281, 0.09854792189165842, 0.05806233428023957, 0.09398097241408297], [0.04161161993317343, 0.05941655057719629, 0.0, 0.36524796864000486, 0.04934611805474033, 0.1519411339110109, 0.11015974492890565, 0.14671314400830524], [0.38661989637122607, 0.4075859954302214, 0.36524796864000486, 0.0, 0.38939897455290656, 0.4618257629810583, 0.4340150140735392, 0.476014149299997], [0.029380658376287144, 0.04151497409414281, 0.04934611805474033, 0.38939897455290656, 0.0, 0.109988062754025, 0.07615846012290242, 0.10715607286249658], [0.12739884487495245, 0.09854792189165842, 0.1519411339110109, 0.4618257629810583, 0.109988062754025, 0.0, 0.0548586008653361, 0.049514613533187306], [0.0967384310504894, 0.05806233428023957, 0.11015974492890565, 0.4340150140735392, 0.07615846012290242, 0.0548586008653361, 0.0, 0.05767301774553612], [0.12254832030164191, 0.09398097241408297, 0.14671314400830524, 0.476014149299997, 0.10715607286249658, 0.049514613533187306, 0.05767301774553612, 0.0]], [[0.0, 0.11747735933533265, 0.07113514088300368, 0.28766393379568583, 0.03685259734160947, 0.16448176066863301, 0.11126145238477075, 0.10901482940419792], [0.11747735933533265, 0.0, 0.05717133747144137, 0.21254528353183333, 0.10748072822441247, 0.05769528534335044, 0.03724534112434744, 0.05712762943677885], [0.07113514088300368, 0.05717133747144137, 0.0, 0.24930771948204158, 0.05243548380270395, 0.09590408130170416, 0.045267178303110334, 0.06201856234677279], [0.28766393379568583, 0.21254528353183333, 0.24930771948204158, 0.0, 0.29014142610833304, 0.1966140707652918, 0.24395638767068872, 0.2640281437820338], [0.03685259734160947, 0.10748072822441247, 0.05243548380270395, 0.29014142610833304, 0.0, 0.14710094312150365, 0.09135561262523191, 0.0938834192997691], [0.16448176066863301, 0.05769528534335044, 0.09590408130170416, 0.1966140707652918, 0.14710094312150365, 0.0, 0.0675338595071955, 0.09762460654313795], [0.11126145238477075, 0.03724534112434744, 0.045267178303110334, 0.24395638767068872, 0.09135561262523191, 0.0675338595071955, 0.0, 0.03672000343272658], [0.10901482940419792, 0.05712762943677885, 0.06201856234677279, 0.2640281437820338, 0.0938834192997691, 0.09762460654313795, 0.03672000343272658, 0.0]], [[0.0, 0.0, 0.0, 0.0, 0.0, 0.0, 0.0, 0.0], [0.0, 0.0, 0.0, 0.0, 0.0, 0.0, 0.0, 0.0], [0.0, 0.0, 0.0, 0.0, 0.0, 0.0, 0.0, 0.0], [0.0, 0.0, 0.0, 0.0, 0.0, 0.0, 0.0, 0.0], [0.0, 0.0, 0.0, 0.0, 0.0, 0.0, 0.0, 0.0], [0.0, 0.0, 0.0, 0.0, 0.0, 0.0, 0.0, 0.0], [0.0, 0.0, 0.0, 0.0, 0.0, 0.0, 0.0, 0.0], [0.0, 0.0, 0.0, 0.0, 0.0, 0.0, 0.0, 0.0]], [[0.0, 0.04193786686335877, 0.051009463849174534, 0.17830835631920483, 0.12998354677302545, 0.15880482227211107, 0.08796096662061578, 0.05195286281095721], [0.04193786686335877, 0.0, 0.07893922186721017, 0.21376397429643804, 0.09980249464856611, 0.14015369934507324, 0.0655505945889565, 0.07993127502881112], [0.051009463849174534, 0.07893922186721017, 0.0, 0.14513617198121753, 0.13652850921386592, 0.14700504171275233, 0.08647283130909778, 0.028692357634468098], [0.17830835631920483, 0.21376397429643804, 0.14513617198121753, 0.0, 0.2741885918031594, 0.2722324237262506, 0.22026947855869425, 0.1599106598171956], [0.12998354677302545, 0.09980249464856611, 0.13652850921386592, 0.2741885918031594, 0.0, 0.05841773605892743, 0.0642741223249071, 0.13102766412659964], [0.15880482227211107, 0.14015369934507324, 0.14700504171275233, 0.2722324237262506, 0.05841773605892743, 0.0, 0.09082198877697237, 0.1401917736240671], [0.08796096662061578, 0.0655505945889565, 0.08647283130909778, 0.22026947855869425, 0.0642741223249071, 0.09082198877697237, 0.0, 0.09253267785031365], [0.05195286281095721, 0.07993127502881112, 0.028692357634468098, 0.1599106598171956, 0.13102766412659964, 0.1401917736240671, 0.09253267785031365, 0.0]], [[0.0, 0.11655573023449578, 0.05914147603125562, 0.3450015205040729, 0.1788119531243901, 0.1670564623036763, 0.10114235022487195, 0.14847822348703196], [0.11655573023449578, 0.0, 0.08897401445835307, 0.256898175862979, 0.07399060229386395, 0.05417800415799074, 0.10417403229316075, 0.14589916314887535], [0.05914147603125562, 0.08897401445835307, 0.0, 0.29393649212392226, 0.13454262569583172, 0.139801854810438, 0.12888605064722564, 0.18005934007403407], [0.3450015205040729, 0.256898175862979, 0.29393649212392226, 0.0, 0.18615344050231844, 0.23045095661335901, 0.3532510288986904, 0.38455191098097713], [0.1788119531243901, 0.07399060229386395, 0.13454262569583172, 0.18615344050231844, 0.0, 0.05744397034989849, 0.1757950982929865, 0.2121625635916935], [0.1670564623036763, 0.05417800415799074, 0.139801854810438, 0.23045095661335901, 0.05744397034989849, 0.0, 0.13503364144256863, 0.163645046126893], [0.10114235022487195, 0.10417403229316075, 0.12888605064722564, 0.3532510288986904, 0.1757950982929865, 0.13503364144256863, 0.0, 0.051714066535498905], [0.14847822348703196, 0.14589916314887535, 0.18005934007403407, 0.38455191098097713, 0.2121625635916935, 0.163645046126893, 0.051714066535498905, 0.0]], [[0.0, 0.17907198339590646, 0.12305594228731019, 0.2132999234558255, 0.08005889498389804, 0.1768712042073419, 0.1103349469544656, 0.6451390295113367], [0.17907198339590646, 0.0, 0.06102666605654051, 0.11163788979703572, 0.12188613168195855, 0.04431361570638568, 0.09555333683573432, 0.5140531350586649], [0.12305594228731019, 0.06102666605654051, 0.0, 0.11691750697179608, 0.06130547201744614, 0.060763771926913596, 0.0659288945714673, 0.5616428392195654], [0.2132999234558255, 0.11163788979703572, 0.11691750697179608, 0.0, 0.14497730332587203, 0.12117862634050436, 0.17870676802971228, 0.5155304747374996], [0.08005889498389804, 0.12188613168195855, 0.06130547201744614, 0.14497730332587203, 0.0, 0.11154512440634423, 0.08839358645492501, 0.6101116304257153], [0.1768712042073419, 0.04431361570638568, 0.060763771926913596, 0.12117862634050436, 0.11154512440634423, 0.0, 0.09285346350798622, 0.5430859105607034], [0.1103349469544656, 0.09555333683573432, 0.0659288945714673, 0.17870676802971228, 0.08839358645492501, 0.09285346350798622, 0.0, 0.5814442496820491], [0.6451390295113367, 0.5140531350586649, 0.5616428392195654, 0.5155304747374996, 0.6101116304257153, 0.5430859105607034, 0.5814442496820491, 0.0]], [[0.0, 0.04275666202830724, 0.12534491562112787, 0.3278928325266996, 0.4451726656493603, 0.29424572859962433, 0.24064811111979956, 0.06959864078260032], [0.04275666202830724, 0.0, 0.16778945001152099, 0.3687857416084186, 0.48436615319715226, 0.33550106683544045, 0.28238717326125795, 0.026871451972076375], [0.12534491562112787, 0.16778945001152099, 0.0, 0.2059345862363089, 0.32804550856337683, 0.1713631237774323, 0.11662398258279018, 0.1943532988552754], [0.3278928325266996, 0.3687857416084186, 0.2059345862363089, 0.0, 0.1283262061888419, 0.03526646412088774, 0.09043559104916392, 0.3942808166765793], [0.4451726656493603, 0.48436615319715226, 0.32804550856337683, 0.1283262061888419, 0.0, 0.1628618301320342, 0.21653289219887228, 0.5087848228919011], [0.29424572859962433, 0.33550106683544045, 0.1713631237774323, 0.03526646412088774, 0.1628618301320342, 0.0, 0.05528673204970854, 0.36123413595168213], [0.24064811111979956, 0.28238717326125795, 0.11662398258279018, 0.09043559104916392, 0.21653289219887228, 0.05528673204970854, 0.0, 0.3084456997304725], [0.06959864078260032, 0.026871451972076375, 0.1943532988552754, 0.3942808166765793, 0.5087848228919011, 0.36123413595168213, 0.3084456997304725, 0.0]], [[0.0, 0.0, 0.0, 0.0, 0.0, 0.0, 0.0, 0.0], [0.0, 0.0, 0.0, 0.0, 0.0, 0.0, 0.0, 0.0], [0.0, 0.0, 0.0, 0.0, 0.0, 0.0, 0.0, 0.0], [0.0, 0.0, 0.0, 0.0, 0.0, 0.0, 0.0, 0.0], [0.0, 0.0, 0.0, 0.0, 0.0, 0.0, 0.0, 0.0], [0.0, 0.0, 0.0, 0.0, 0.0, 0.0, 0.0, 0.0], [0.0, 0.0, 0.0, 0.0, 0.0, 0.0, 0.0, 0.0], [0.0, 0.0, 0.0, 0.0, 0.0, 0.0, 0.0, 0.0]], [[0.0, 0.0, 0.0, 0.0, 0.0, 0.0, 0.0, 0.0], [0.0, 0.0, 0.0, 0.0, 0.0, 0.0, 0.0, 0.0], [0.0, 0.0, 0.0, 0.0, 0.0, 0.0, 0.0, 0.0], [0.0, 0.0, 0.0, 0.0, 0.0, 0.0, 0.0, 0.0], [0.0, 0.0, 0.0, 0.0, 0.0, 0.0, 0.0, 0.0], [0.0, 0.0, 0.0, 0.0, 0.0, 0.0, 0.0, 0.0], [0.0, 0.0, 0.0, 0.0, 0.0, 0.0, 0.0, 0.0], [0.0, 0.0, 0.0, 0.0, 0.0, 0.0, 0.0, 0.0]], [[0.0, 0.056274018690687225, 0.055889893364502306, 0.16560395090445534, 0.038063432589586464, 0.09889686248388699, 0.1430246702219328, 0.08679800229826586], [0.056274018690687225, 0.0, 0.09670474127809976, 0.12240964563131894, 0.05658096070124838, 0.07062407554342202, 0.10069392694987157, 0.09185642448416845], [0.055889893364502306, 0.09670474127809976, 0.0, 0.19967057483412773, 0.05561129830262158, 0.10393160823953222, 0.1562101673684025, 0.06029632636648136], [0.16560395090445534, 0.12240964563131894, 0.19967057483412773, 0.0, 0.14856798761533654, 0.13160432085083218, 0.09570331095889562, 0.1838163863016306], [0.038063432589586464, 0.05658096070124838, 0.05561129830262158, 0.14856798761533654, 0.0, 0.0812623522243119, 0.12117412406655614, 0.0716608035283348], [0.09889686248388699, 0.07062407554342202, 0.10393160823953222, 0.13160432085083218, 0.0812623522243119, 0.0, 0.057692116596340624, 0.06421689507941633], [0.1430246702219328, 0.10069392694987157, 0.1562101673684025, 0.09570331095889562, 0.12117412406655614, 0.057692116596340624, 0.0, 0.11675237636390529], [0.08679800229826586, 0.09185642448416845, 0.06029632636648136, 0.1838163863016306, 0.0716608035283348, 0.06421689507941633, 0.11675237636390529, 0.0]], [[0.0, 0.0973052584802858, 0.0815358037508332, 0.20917141663553265, 0.0971018145238583, 0.09157684866586471, 0.0986434833991947, 0.10665021178661527], [0.0973052584802858, 0.0, 0.1028274383230681, 0.22472143931644345, 0.11598616542012874, 0.10268916949444348, 0.12176821025917063, 0.1067889989679213], [0.0815358037508332, 0.1028274383230681, 0.0, 0.1890658385871621, 0.07726231998698328, 0.0824911233748511, 0.03157361102269949, 0.15501366423027257], [0.20917141663553265, 0.22472143931644345, 0.1890658385871621, 0.0, 0.25465383438690087, 0.2199147077064246, 0.1998762552578768, 0.2357573873734362], [0.0971018145238583, 0.11598616542012874, 0.07726231998698328, 0.25465383438690087, 0.0, 0.12299486952871772, 0.08940111990005256, 0.17682978779183786], [0.09157684866586471, 0.10268916949444348, 0.0824911233748511, 0.2199147077064246, 0.12299486952871772, 0.0, 0.07290483661774853, 0.11394848322662325], [0.0986434833991947, 0.12176821025917063, 0.03157361102269949, 0.1998762552578768, 0.08940111990005256, 0.07290483661774853, 0.0, 0.16509772489166524], [0.10665021178661527, 0.1067889989679213, 0.15501366423027257, 0.2357573873734362, 0.17682978779183786, 0.11394848322662325, 0.16509772489166524, 0.0]], [[0.0, 0.08634759119468, 0.04952741502490166, 0.17067515491881138, 0.10554478413673285, 0.04750765795603983, 0.07868981984204934, 0.09077342397248268], [0.08634759119468, 0.0, 0.0749233373609292, 0.16021014040012235, 0.12754555404676934, 0.09706660948220573, 0.05104648840874017, 0.06408182502756025], [0.04952741502490166, 0.0749233373609292, 0.0, 0.1818320245351079, 0.13191406204604725, 0.08039127373870528, 0.08110643211942506, 0.05238020420409915], [0.17067515491881138, 0.16021014040012235, 0.1818320245351079, 0.0, 0.2275627813470084, 0.19817030934941915, 0.1958382026745202, 0.19884059191704567], [0.10554478413673285, 0.12754555404676934, 0.13191406204604725, 0.2275627813470084, 0.0, 0.060087054535483894, 0.0881140671508199, 0.15240306631626016], [0.04750765795603983, 0.09706660948220573, 0.08039127373870528, 0.19817030934941915, 0.060087054535483894, 0.0, 0.06535000672461204, 0.11010883659561825], [0.07868981984204934, 0.05104648840874017, 0.08110643211942506, 0.1958382026745202, 0.0881140671508199, 0.06535000672461204, 0.0, 0.07782065338893501], [0.09077342397248268, 0.06408182502756025, 0.05238020420409915, 0.19884059191704567, 0.15240306631626016, 0.11010883659561825, 0.07782065338893501, 0.0]], [[0.0, 0.0, 0.0, 0.0, 0.0, 0.0, 0.0, 0.0], [0.0, 0.0, 0.0, 0.0, 0.0, 0.0, 0.0, 0.0], [0.0, 0.0, 0.0, 0.0, 0.0, 0.0, 0.0, 0.0], [0.0, 0.0, 0.0, 0.0, 0.0, 0.0, 0.0, 0.0], [0.0, 0.0, 0.0, 0.0, 0.0, 0.0, 0.0, 0.0], [0.0, 0.0, 0.0, 0.0, 0.0, 0.0, 0.0, 0.0], [0.0, 0.0, 0.0, 0.0, 0.0, 0.0, 0.0, 0.0], [0.0, 0.0, 0.0, 0.0, 0.0, 0.0, 0.0, 0.0]], [[0.0, 0.08977859823658263, 0.14229884706480636, 0.13465035454405824, 0.040753320938754806, 0.09546808799113381, 0.057961769099800435, 0.1124048690114206], [0.08977859823658263, 0.0, 0.1661539279853376, 0.1623210908947204, 0.07153888816563221, 0.1321781021779915, 0.09931601582581286, 0.12563748918797044], [0.14229884706480636, 0.1661539279853376, 0.0, 0.12897851471901184, 0.13339226288017275, 0.12861922441115253, 0.13095389550147452, 0.1871517773312147], [0.13465035454405824, 0.1623210908947204, 0.12897851471901184, 0.0, 0.1187592658763459, 0.17593699752620023, 0.16972724391180322, 0.21230658392975818], [0.040753320938754806, 0.07153888816563221, 0.13339226288017275, 0.1187592658763459, 0.0, 0.11560799374194623, 0.07166090117362571, 0.12491464834609062], [0.09546808799113381, 0.1321781021779915, 0.12861922441115253, 0.17593699752620023, 0.11560799374194623, 0.0, 0.06963897506005083, 0.08267868313972246], [0.057961769099800435, 0.09931601582581286, 0.13095389550147452, 0.16972724391180322, 0.07166090117362571, 0.06963897506005083, 0.0, 0.08409097707262603], [0.1124048690114206, 0.12563748918797044, 0.1871517773312147, 0.21230658392975818, 0.12491464834609062, 0.08267868313972246, 0.08409097707262603, 0.0]], [[0.0, 0.05088154650282083, 0.1036918432822193, 0.022775096450759567, 0.053174280993196446, 0.08635684283587254, 0.014709996047217053, 0.03854804668933009], [0.05088154650282083, 0.0, 0.1494709310768772, 0.07325613374115401, 0.07920515537110029, 0.11019536718612907, 0.06418991182706926, 0.0892193814996807], [0.1036918432822193, 0.1494709310768772, 0.0, 0.08834477919344098, 0.08509703728895213, 0.09317960271508247, 0.08918686430247612, 0.07364282970982594], [0.022775096450759567, 0.07325613374115401, 0.08834477919344098, 0.0, 0.05772068644748175, 0.08603121934136737, 0.015069697452207778, 0.017578960948719954], [0.053174280993196446, 0.07920515537110029, 0.08509703728895213, 0.05772068644748175, 0.0, 0.04062753010808574, 0.04799031376169904, 0.062334611455101184], [0.08635684283587254, 0.11019536718612907, 0.09317960271508247, 0.08603121934136737, 0.04062753010808574, 0.0, 0.08140650706185432, 0.0887221216533198], [0.014709996047217053, 0.06418991182706926, 0.08918686430247612, 0.015069697452207778, 0.04799031376169904, 0.08140650706185432, 0.0, 0.026399909170094025], [0.03854804668933009, 0.0892193814996807, 0.07364282970982594, 0.017578960948719954, 0.062334611455101184, 0.0887221216533198, 0.026399909170094025, 0.0]], [[0.0, 0.07361350977808545, 0.16778043966329487, 0.32879276015995385, 0.1137731909985197, 0.1585001195939473, 0.12233249992479545, 0.10774707651915594], [0.07361350977808545, 0.0, 0.09965572734634379, 0.3341473841812918, 0.06274154802015641, 0.09825737695036214, 0.06306367172519825, 0.04610812900976315], [0.16778043966329487, 0.09965572734634379, 0.0, 0.37074972791898453, 0.08915092487376626, 0.06278952170226336, 0.07265381669831887, 0.0761519912459061], [0.32879276015995385, 0.3341473841812918, 0.37074972791898453, 0.0, 0.3926082107504607, 0.41177107726175677, 0.387999604835132, 0.3735017669149844], [0.1137731909985197, 0.06274154802015641, 0.08915092487376626, 0.3926082107504607, 0.0, 0.04910549804976202, 0.016880795896880886, 0.021843194682760525], [0.1585001195939473, 0.09825737695036214, 0.06278952170226336, 0.41177107726175677, 0.04910549804976202, 0.0, 0.03765961363549951, 0.053541733606461285], [0.12233249992479545, 0.06306367172519825, 0.07265381669831887, 0.387999604835132, 0.016880795896880886, 0.03765961363549951, 0.0, 0.01698058810853001], [0.10774707651915594, 0.04610812900976315, 0.0761519912459061, 0.3735017669149844, 0.021843194682760525, 0.053541733606461285, 0.01698058810853001, 0.0]], [[0.0, 0.0, 0.0, 0.0, 0.0, 0.0, 0.0, 0.0], [0.0, 0.0, 0.0, 0.0, 0.0, 0.0, 0.0, 0.0], [0.0, 0.0, 0.0, 0.0, 0.0, 0.0, 0.0, 0.0], [0.0, 0.0, 0.0, 0.0, 0.0, 0.0, 0.0, 0.0], [0.0, 0.0, 0.0, 0.0, 0.0, 0.0, 0.0, 0.0], [0.0, 0.0, 0.0, 0.0, 0.0, 0.0, 0.0, 0.0], [0.0, 0.0, 0.0, 0.0, 0.0, 0.0, 0.0, 0.0], [0.0, 0.0, 0.0, 0.0, 0.0, 0.0, 0.0, 0.0]], [[0.0, 0.1171299942637002, 0.006804027759723618, 0.10270405971451614, 0.06742783173879056, 0.04035297584895928, 0.024689885348696865, 0.04151378538881147], [0.1171299942637002, 0.0, 0.11035816998389546, 0.21890896092459117, 0.049851517059512886, 0.15721665652240766, 0.09253903645941532, 0.07575369731537654], [0.006804027759723618, 0.11035816998389546, 0.0, 0.10948156459351924, 0.0606337609233726, 0.04715250027982642, 0.01788691737398657, 0.03471323413448299], [0.10270405971451614, 0.21890896092459117, 0.10948156459351924, 0.0, 0.16972298510746073, 0.06244112337442576, 0.12728204337237767, 0.14400479996977944], [0.06742783173879056, 0.049851517059512886, 0.0606337609233726, 0.16972298510746073, 0.0, 0.10767759110674437, 0.04276361911610806, 0.025940433675082763], [0.04035297584895928, 0.15721665652240766, 0.04715250027982642, 0.06244112337442576, 0.10767759110674437, 0.0, 0.06502026428579677, 0.0818187893033041], [0.024689885348696865, 0.09253903645941532, 0.01788691737398657, 0.12728204337237767, 0.04276361911610806, 0.06502026428579677, 0.0, 0.016830055208226724], [0.04151378538881147, 0.07575369731537654, 0.03471323413448299, 0.14400479996977944, 0.025940433675082763, 0.0818187893033041, 0.016830055208226724, 0.0]], [[0.0, 0.055873109955753945, 0.05718761134299187, 0.13496413806073004, 0.051612253966752175, 0.08399456630796731, 0.1184091938474211, 0.1081408473873846], [0.055873109955753945, 0.0, 0.04560306598753686, 0.12166597621934565, 0.0679911055560037, 0.09524024734136963, 0.10839529813801752, 0.08008371429433368], [0.05718761134299187, 0.04560306598753686, 0.0, 0.10314149349312357, 0.08829732488560578, 0.08155768481702887, 0.09592361772697824, 0.07153073021143895], [0.13496413806073004, 0.12166597621934565, 0.10314149349312357, 0.0, 0.17204561383764244, 0.10896355291804653, 0.09269049243241367, 0.10650007578868072], [0.051612253966752175, 0.0679911055560037, 0.08829732488560578, 0.17204561383764244, 0.0, 0.10508304328360016, 0.13494736300888133, 0.11973911361251079], [0.08399456630796731, 0.09524024734136963, 0.08155768481702887, 0.10896355291804653, 0.10508304328360016, 0.0, 0.049938828003485994, 0.07216140826163402], [0.1184091938474211, 0.10839529813801752, 0.09592361772697824, 0.09269049243241367, 0.13494736300888133, 0.049938828003485994, 0.0, 0.057835726454872116], [0.1081408473873846, 0.08008371429433368, 0.07153073021143895, 0.10650007578868072, 0.11973911361251079, 0.07216140826163402, 0.057835726454872116, 0.0]], [[0.0, 0.112203522272439, 0.12491031454787961, 0.16772243147163848, 0.03731745405270908, 0.0830270541225853, 0.07597148399978786, 0.10735366561840709], [0.112203522272439, 0.0, 0.10583461098406659, 0.06302595132070674, 0.1076100836339624, 0.10688194971764553, 0.05426854825376066, 0.10630966348831286], [0.12491031454787961, 0.10583461098406659, 0.0, 0.15444494132023714, 0.1475301724926911, 0.05376087319164464, 0.10899181389422614, 0.14164322994490744], [0.16772243147163848, 0.06302595132070674, 0.15444494132023714, 0.0, 0.155405993824723, 0.16323813652012104, 0.11045170120396637, 0.15060277493331872], [0.03731745405270908, 0.1076100836339624, 0.1475301724926911, 0.155405993824723, 0.0, 0.11007248566033599, 0.07437417237808829, 0.10808180733356997], [0.0830270541225853, 0.10688194971764553, 0.05376087319164464, 0.16323813652012104, 0.11007248566033599, 0.0, 0.09777863385414438, 0.13704161589757294], [0.07597148399978786, 0.05426854825376066, 0.10899181389422614, 0.11045170120396637, 0.07437417237808829, 0.09777863385414438, 0.0, 0.062232632827108274], [0.10735366561840709, 0.10630966348831286, 0.14164322994490744, 0.15060277493331872, 0.10808180733356997, 0.13704161589757294, 0.062232632827108274, 0.0]], [[0.0, 0.20520779346317958, 0.14796438784742896, 0.2640470529710324, 0.15235930635868028, 0.013713431468239126, 0.09066319045028222, 0.21216098877557857], [0.20520779346317958, 0.0, 0.058929407557373706, 0.06133008181856456, 0.054437682003558405, 0.19217766692930982, 0.11685873648954459, 0.007213103395531779], [0.14796438784742896, 0.058929407557373706, 0.0, 0.12000162012402013, 0.004502058848450786, 0.1346490544099321, 0.05824946092190803, 0.06612434155675166], [0.2640470529710324, 0.06133008181856456, 0.12000162012402013, 0.0, 0.11553991281591741, 0.2513357881588418, 0.17736370676306035, 0.05412994207701129], [0.15235930635868028, 0.054437682003558405, 0.004502058848450786, 0.11553991281591741, 0.0, 0.13906450040384621, 0.06273696823828465, 0.06163525034064084], [0.013713431468239126, 0.19217766692930982, 0.1346490544099321, 0.2513357881588418, 0.13906450040384621, 0.0, 0.07711231687869258, 0.19916757068112517], [0.09066319045028222, 0.11685873648954459, 0.05824946092190803, 0.17736370676306035, 0.06273696823828465, 0.07711231687869258, 0.0, 0.12399763190223058], [0.21216098877557857, 0.007213103395531779, 0.06612434155675166, 0.05412994207701129, 0.06163525034064084, 0.19916757068112517, 0.12399763190223058, 0.0]], [[0.0, 0.035526524097188254, 0.06914804477127764, 0.21430090570097635, 0.14429452356936878, 0.18194271681081978, 0.047015709764749364, 0.1787531254809371], [0.035526524097188254, 0.0, 0.05273554201396411, 0.19902382531737053, 0.1593117892670408, 0.18986330554446712, 0.028590425959172116, 0.16115969773404362], [0.06914804477127764, 0.05273554201396411, 0.0, 0.15957517547984043, 0.14125092662750324, 0.15402256218598395, 0.06306306067504187, 0.11196587914924616], [0.21430090570097635, 0.19902382531737053, 0.15957517547984043, 0.0, 0.165703067728967, 0.13358936043467284, 0.21563533185420128, 0.0938790261489422], [0.14429452356936878, 0.1593117892670408, 0.14125092662750324, 0.165703067728967, 0.0, 0.06886638707523804, 0.17972284732737911, 0.17895862759942555], [0.18194271681081978, 0.18986330554446712, 0.15402256218598395, 0.13358936043467284, 0.06886638707523804, 0.0, 0.20635837284691552, 0.1466470010370851], [0.047015709764749364, 0.028590425959172116, 0.06306306067504187, 0.21563533185420128, 0.17972284732737911, 0.20635837284691552, 0.0, 0.16848955177735947], [0.1787531254809371, 0.16115969773404362, 0.11196587914924616, 0.0938790261489422, 0.17895862759942555, 0.1466470010370851, 0.16848955177735947, 0.0]], [[0.0, 0.12086543073538651, 0.11938466663124117, 0.24995408659717708, 0.12768263670153113, 0.14292633822210005, 0.1388117531586283, 0.14690078406412738], [0.12086543073538651, 0.0, 0.030158428281172392, 0.22008210123537056, 0.039828461520822055, 0.0669922085778457, 0.09581811345111668, 0.08969072079432425], [0.11938466663124117, 0.030158428281172392, 0.0, 0.2445611678766227, 0.015441209365618215, 0.05895832819131685, 0.09621960181705283, 0.08726647214527351], [0.24995408659717708, 0.22008210123537056, 0.2445611678766227, 0.0, 0.2562573443298139, 0.2432322226768738, 0.2255319834958787, 0.2420272460812282], [0.12768263670153113, 0.039828461520822055, 0.015441209365618215, 0.2562573443298139, 0.0, 0.06578913823986372, 0.10770025466453789, 0.09575335362760296], [0.14292633822210005, 0.0669922085778457, 0.05895832819131685, 0.2432322226768738, 0.06578913823986372, 0.0, 0.054293455695635644, 0.04134182693910823], [0.1388117531586283, 0.09581811345111668, 0.09621960181705283, 0.2255319834958787, 0.10770025466453789, 0.054293455695635644, 0.0, 0.029193452284072646], [0.14690078406412738, 0.08969072079432425, 0.08726647214527351, 0.2420272460812282, 0.09575335362760296, 0.04134182693910823, 0.029193452284072646, 0.0]], [[0.0, 0.07899947138558143, 0.0694615015541884, 0.06745338055269304, 0.045063539238706915, 0.054180885169080345, 0.061188583889121, 0.018426824792510108], [0.07899947138558143, 0.0, 0.009571076208572274, 0.011585128181654174, 0.12372734393300748, 0.02488737551976244, 0.01786603981697254, 0.06063304507813071], [0.0694615015541884, 0.009571076208572274, 0.0, 0.0020141793070973433, 0.11424779502550575, 0.015318420019548697, 0.008295779727861012, 0.05108013676652258], [0.06745338055269304, 0.011585128181654174, 0.0020141793070973433, 0.0, 0.11225143042009372, 0.013304483393004971, 0.006281661834789437, 0.04906910726922846], [0.045063539238706915, 0.12372734393300748, 0.11424779502550575, 0.11225143042009372, 0.0, 0.09905163977552549, 0.10602205137879259, 0.06344546705793437], [0.054180885169080345, 0.02488737551976244, 0.015318420019548697, 0.013304483393004971, 0.09905163977552549, 0.0, 0.007023172868309161, 0.035779550542687874], [0.061188583889121, 0.01786603981697254, 0.008295779727861012, 0.006281661834789437, 0.10602205137879259, 0.007023172868309161, 0.0, 0.04279578258731815], [0.018426824792510108, 0.06063304507813071, 0.05108013676652258, 0.04906910726922846, 0.06344546705793437, 0.035779550542687874, 0.04279578258731815, 0.0]], [[0.0, 0.06647990697515611, 0.043711662687244045, 0.08064514047049955, 0.02338574544551866, 0.017281741542150442, 0.03358834393355368, 0.14075963779093562], [0.06647990697515611, 0.0, 0.056985681175561326, 0.08497873618338009, 0.04331901678661178, 0.06915414537051442, 0.058130232952552395, 0.12054986345907356], [0.043711662687244045, 0.056985681175561326, 0.0, 0.058889354304186674, 0.03653867204473833, 0.059221916096305394, 0.013807005269269673, 0.11816128507605644], [0.08064514047049955, 0.08497873618338009, 0.058889354304186674, 0.0, 0.0739229539333887, 0.09297168705453285, 0.054922815135451664, 0.06646568537628145], [0.02338574544551866, 0.04331901678661178, 0.03653867204473833, 0.0739229539333887, 0.0, 0.029872913418680282, 0.029133455994360485, 0.1284354378906114], [0.017281741542150442, 0.06915414537051442, 0.059221916096305394, 0.09297168705453285, 0.029872913418680282, 0.0, 0.04931484114161073, 0.14974615492169333], [0.03358834393355368, 0.058130232952552395, 0.013807005269269673, 0.054922815135451664, 0.029133455994360485, 0.04931484114161073, 0.0, 0.11643667614725313], [0.14075963779093562, 0.12054986345907356, 0.11816128507605644, 0.06646568537628145, 0.1284354378906114, 0.14974615492169333, 0.11643667614725313, 0.0]], [[0.0, 0.03989667965695788, 0.05651456654539745, 0.12322058234917363, 0.06395776609982984, 0.049354842468927566, 0.07875889369897855, 0.07293417443784517], [0.03989667965695788, 0.0, 0.035888614732162226, 0.1343836789076744, 0.057329437056673975, 0.08029189778603113, 0.1154520900752936, 0.10910497227325938], [0.05651456654539745, 0.035888614732162226, 0.0, 0.13389604676259742, 0.08372994892687886, 0.09597059481375238, 0.13241482009579864, 0.12455563716880923], [0.12322058234917363, 0.1343836789076744, 0.13389604676259742, 0.0, 0.1722650375071841, 0.156945404553321, 0.15499559680619746, 0.1476619522071016], [0.06395776609982984, 0.057329437056673975, 0.08372994892687886, 0.1722650375071841, 0.0, 0.07817174143524953, 0.11101463611853989, 0.11230487581757857], [0.049354842468927566, 0.08029189778603113, 0.09597059481375238, 0.156945404553321, 0.07817174143524953, 0.0, 0.04590439045259547, 0.04218473324115814], [0.07875889369897855, 0.1154520900752936, 0.13241482009579864, 0.15499559680619746, 0.11101463611853989, 0.04590439045259547, 0.0, 0.01692216720621981], [0.07293417443784517, 0.10910497227325938, 0.12455563716880923, 0.1476619522071016, 0.11230487581757857, 0.04218473324115814, 0.01692216720621981, 0.0]], [[0.0, 0.11392325910232541, 0.0965512493091368, 0.14982694160590884, 0.07078709879533618, 0.00764622064057328, 0.11615346385360634, 0.0933715548619436], [0.11392325910232541, 0.0, 0.06511575291862744, 0.15004089932995252, 0.14196916948130753, 0.11500963547241463, 0.1922676066331142, 0.13000639161355176], [0.0965512493091368, 0.06511575291862744, 0.0, 0.19351036074677688, 0.14500797332991577, 0.10041731377575072, 0.16610292899535214, 0.12231218642973975], [0.14982694160590884, 0.15004089932995252, 0.19351036074677688, 0.0, 0.11156412481959085, 0.14658214985506474, 0.23185162603135595, 0.14992604800676723], [0.07078709879533618, 0.14196916948130753, 0.14500797332991577, 0.11156412481959085, 0.0, 0.07133180666540553, 0.17382342588466343, 0.06748362258312308], [0.00764622064057328, 0.11500963547241463, 0.10041731377575072, 0.14658214985506474, 0.07133180666540553, 0.0, 0.11260063041412642, 0.0987498779004078], [0.11615346385360634, 0.1922676066331142, 0.16610292899535214, 0.23185162603135595, 0.17382342588466343, 0.11260063041412642, 0.0, 0.20582205398978098], [0.0933715548619436, 0.13000639161355176, 0.12231218642973975, 0.14992604800676723, 0.06748362258312308, 0.0987498779004078, 0.20582205398978098, 0.0]], [[0.0, 0.058040713051457644, 0.19336948152750236, 0.24486707776460293, 0.29182328889037584, 0.24051387456018813, 0.30875428772093744, 0.37147013198825873], [0.058040713051457644, 0.0, 0.15472734870565374, 0.26332040653536154, 0.27585036497906634, 0.2292910720514682, 0.2803730144127278, 0.36369761206713647], [0.19336948152750236, 0.15472734870565374, 0.0, 0.33675987555990705, 0.35470022533820045, 0.29194230264076987, 0.3464271469660499, 0.39693516530978534], [0.24486707776460293, 0.26332040653536154, 0.33675987555990705, 0.0, 0.23156121630152535, 0.15385127328986878, 0.46109856051318904, 0.19660362119846728], [0.29182328889037584, 0.27585036497906634, 0.35470022533820045, 0.23156121630152535, 0.0, 0.11067121566347524, 0.3391557187877884, 0.19660808043246275], [0.24051387456018813, 0.2292910720514682, 0.29194230264076987, 0.15385127328986878, 0.11067121566347524, 0.0, 0.3758214477038418, 0.15064109396248454], [0.30875428772093744, 0.2803730144127278, 0.3464271469660499, 0.46109856051318904, 0.3391557187877884, 0.3758214477038418, 0.0, 0.4925698972179017], [0.37147013198825873, 0.36369761206713647, 0.39693516530978534, 0.19660362119846728, 0.19660808043246275, 0.15064109396248454, 0.4925698972179017, 0.0]], [[0.0, 0.03631204673021008, 0.029201982939143886, 0.1714812164021082, 0.09550625046166152, 0.06359411725165759, 0.05669197901480137, 0.03708609884771255], [0.03631204673021008, 0.0, 0.017708882436033826, 0.16653814806954348, 0.11237625471029365, 0.05432686447937046, 0.054839899335670635, 0.06498925540010203], [0.029201982939143886, 0.017708882436033826, 0.0, 0.1695293733970542, 0.10770816653674924, 0.06367800043023968, 0.044022312595276177, 0.05674321717949226], [0.1714812164021082, 0.16653814806954348, 0.1695293733970542, 0.0, 0.20337214985095298, 0.19322094316581165, 0.19048244104491838, 0.18818985546939943], [0.09550625046166152, 0.11237625471029365, 0.10770816653674924, 0.20337214985095298, 0.0, 0.1426188248736271, 0.13831135407580178, 0.11765317284615288], [0.06359411725165759, 0.05432686447937046, 0.06367800043023968, 0.19322094316581165, 0.1426188248736271, 0.0, 0.07054866602443323, 0.06687354938891751], [0.05669197901480137, 0.054839899335670635, 0.044022312595276177, 0.19048244104491838, 0.13831135407580178, 0.07054866602443323, 0.0, 0.054934226804151415], [0.03708609884771255, 0.06498925540010203, 0.05674321717949226, 0.18818985546939943, 0.11765317284615288, 0.06687354938891751, 0.054934226804151415, 0.0]], [[0.0, 0.0, 0.0, 0.0, 0.0, 0.0, 0.0, 0.0], [0.0, 0.0, 0.0, 0.0, 0.0, 0.0, 0.0, 0.0], [0.0, 0.0, 0.0, 0.0, 0.0, 0.0, 0.0, 0.0], [0.0, 0.0, 0.0, 0.0, 0.0, 0.0, 0.0, 0.0], [0.0, 0.0, 0.0, 0.0, 0.0, 0.0, 0.0, 0.0], [0.0, 0.0, 0.0, 0.0, 0.0, 0.0, 0.0, 0.0], [0.0, 0.0, 0.0, 0.0, 0.0, 0.0, 0.0, 0.0], [0.0, 0.0, 0.0, 0.0, 0.0, 0.0, 0.0, 0.0]], [[0.0, 0.0720379080073712, 0.08193361502292243, 0.1307771758749642, 0.1195965214429008, 0.0976337066169135, 0.08257686959103833, 0.139492810871325], [0.0720379080073712, 0.0, 0.10419190253827282, 0.14522469654575526, 0.09028636870262133, 0.08170325420190966, 0.08093983764016484, 0.09204414883164441], [0.08193361502292243, 0.10419190253827282, 0.0, 0.14859806087480432, 0.11753558413511786, 0.09375181119949462, 0.08880231243567216, 0.17707782563271277], [0.1307771758749642, 0.14522469654575526, 0.14859806087480432, 0.0, 0.1778047361953228, 0.1548057638261394, 0.07729641722204425, 0.13855662850361797], [0.1195965214429008, 0.09028636870262133, 0.11753558413511786, 0.1778047361953228, 0.0, 0.04051321509676899, 0.10999462556430518, 0.13036113162029953], [0.0976337066169135, 0.08170325420190966, 0.09375181119949462, 0.1548057638261394, 0.04051321509676899, 0.0, 0.08932352789485229, 0.133193271829214], [0.08257686959103833, 0.08093983764016484, 0.08880231243567216, 0.07729641722204425, 0.10999462556430518, 0.08932352789485229, 0.0, 0.1074585262495641], [0.139492810871325, 0.09204414883164441, 0.17707782563271277, 0.13855662850361797, 0.13036113162029953, 0.133193271829214, 0.1074585262495641, 0.0]], [[0.0, 0.24938601738077465, 0.2922555259540737, 0.18068008935716293, 0.3555918054223243, 0.14532215549858063, 0.2352712714271697, 0.17085160223806678], [0.24938601738077465, 0.0, 0.12289800902196103, 0.26397089391402695, 0.24940347080702127, 0.18940428793460692, 0.22197636777951812, 0.25160952873311454], [0.2922555259540737, 0.12289800902196103, 0.0, 0.35304805474097745, 0.19647930182945503, 0.20139094017834788, 0.1809096192568804, 0.2525279588394206], [0.18068008935716293, 0.26397089391402695, 0.35304805474097745, 0.0, 0.42163622413419255, 0.2545485384459053, 0.32988649068535775, 0.2754361339611402], [0.3555918054223243, 0.24940347080702127, 0.19647930182945503, 0.42163622413419255, 0.0, 0.21705519012799207, 0.15553218734596103, 0.22771487299612517], [0.14532215549858063, 0.18940428793460692, 0.20139094017834788, 0.2545485384459053, 0.21705519012799207, 0.0, 0.1102738413852368, 0.07964037809847807], [0.2352712714271697, 0.22197636777951812, 0.1809096192568804, 0.32988649068535775, 0.15553218734596103, 0.1102738413852368, 0.0, 0.10151001123202527], [0.17085160223806678, 0.25160952873311454, 0.2525279588394206, 0.2754361339611402, 0.22771487299612517, 0.07964037809847807, 0.10151001123202527, 0.0]], [[0.0, 0.047697481941457634, 0.13932159081160952, 0.17305211928371617, 0.03297921859376173, 0.05803231462278792, 0.056226417306847604, 0.07628237434059566], [0.047697481941457634, 0.0, 0.1506892741518209, 0.18607171847627066, 0.06995900763688721, 0.05211739496166531, 0.06245904035165019, 0.07054968406832549], [0.13932159081160952, 0.1506892741518209, 0.0, 0.1984109192613172, 0.11123096525176164, 0.10539437993517509, 0.11590198428037071, 0.2012099613849329], [0.17305211928371617, 0.18607171847627066, 0.1984109192613172, 0.0, 0.17237590819544063, 0.16044752284424552, 0.21226491156450297, 0.16364128306395567], [0.03297921859376173, 0.06995900763688721, 0.11123096525176164, 0.17237590819544063, 0.0, 0.05596751601810516, 0.04946351410994217, 0.10659680182157553], [0.05803231462278792, 0.05211739496166531, 0.10539437993517509, 0.16044752284424552, 0.05596751601810516, 0.0, 0.06467580772663137, 0.1007473165543514], [0.056226417306847604, 0.06245904035165019, 0.11590198428037071, 0.21226491156450297, 0.04946351410994217, 0.06467580772663137, 0.0, 0.12316086400797963], [0.07628237434059566, 0.07054968406832549, 0.2012099613849329, 0.16364128306395567, 0.10659680182157553, 0.1007473165543514, 0.12316086400797963, 0.0]], [[0.0, 0.28672007534287647, 0.21801622820816938, 0.30791606875593835, 0.19819878952398476, 0.22341889893039976, 0.3098517363258137, 0.3675154909288522], [0.28672007534287647, 0.0, 0.07130617911558687, 0.09181222417562876, 0.21898217510629484, 0.11162276276236628, 0.092354656170887, 0.08952209204535429], [0.21801622820816938, 0.07130617911558687, 0.0, 0.1187877107154275, 0.17399866387596846, 0.0762227820168137, 0.12038908186711261, 0.1576104947601015], [0.30791606875593835, 0.09181222417562876, 0.1187877107154275, 0.0, 0.17904035794947526, 0.08972368528411852, 0.0020942993108839943, 0.09956671409693742], [0.19819878952398476, 0.21898217510629484, 0.17399866387596846, 0.17904035794947526, 0.0, 0.10991925776184101, 0.1808148117004784, 0.2693401124014718], [0.22341889893039976, 0.11162276276236628, 0.0762227820168137, 0.08972368528411852, 0.10991925776184101, 0.0, 0.0918006729476409, 0.17119042386428848], [0.3098517363258137, 0.092354656170887, 0.12038908186711261, 0.0020942993108839943, 0.1808148117004784, 0.0918006729476409, 0.0, 0.09824852095186931], [0.3675154909288522, 0.08952209204535429, 0.1576104947601015, 0.09956671409693742, 0.2693401124014718, 0.17119042386428848, 0.09824852095186931, 0.0]], [[0.0, 0.011170970925379015, 0.055972690654535896, 0.15263462453049018, 0.0313885147202724, 0.13619778096522253, 0.10060198930023878, 0.32087014262076574], [0.011170970925379015, 0.0, 0.06709806638004903, 0.1634855689809397, 0.03699130253880499, 0.1366223301084962, 0.11006430155400201, 0.32101174053610004], [0.055972690654535896, 0.06709806638004903, 0.0, 0.09769386863576551, 0.05431272858181571, 0.14496413357111784, 0.060048981930236854, 0.3231458588623809], [0.15263462453049018, 0.1634855689809397, 0.09769386863576551, 0.0, 0.14668469674393844, 0.1946347829917508, 0.08205743153012236, 0.34060531556558704], [0.0313885147202724, 0.03699130253880499, 0.05431272858181571, 0.14668469674393844, 0.0, 0.16551170853306754, 0.11117796444068173, 0.3487723164041678], [0.13619778096522253, 0.1366223301084962, 0.14496413357111784, 0.1946347829917508, 0.16551170853306754, 0.0, 0.11649495836399135, 0.18907873914023907], [0.10060198930023878, 0.11006430155400201, 0.060048981930236854, 0.08205743153012236, 0.11117796444068173, 0.11649495836399135, 0.0, 0.279731381382322], [0.32087014262076574, 0.32101174053610004, 0.3231458588623809, 0.34060531556558704, 0.3487723164041678, 0.18907873914023907, 0.279731381382322, 0.0]], [[0.0, 0.16568538621141107, 0.16801021025237967, 0.18383050619208388, 0.153458496058597, 0.0802503924293092, 0.13569712904878756, 0.15743128300803513], [0.16568538621141107, 0.0, 0.23977272501851074, 0.19148229799321106, 0.20937369830498326, 0.11589801978685053, 0.11889166801373215, 0.2048577646249329], [0.16801021025237967, 0.23977272501851074, 0.0, 0.26288288337390675, 0.14222338968454734, 0.1415659966224266, 0.1288248555555287, 0.3163724771729644], [0.18383050619208388, 0.19148229799321106, 0.26288288337390675, 0.0, 0.14145623731991042, 0.16519157120134187, 0.19307244813836724, 0.2348626963923337], [0.153458496058597, 0.20937369830498326, 0.14222338968454734, 0.14145623731991042, 0.0, 0.11829684687467316, 0.1270096364667905, 0.28638445977345317], [0.0802503924293092, 0.11589801978685053, 0.1415659966224266, 0.16519157120134187, 0.11829684687467316, 0.0, 0.058704668888521494, 0.20675968440853526], [0.13569712904878756, 0.11889166801373215, 0.1288248555555287, 0.19307244813836724, 0.1270096364667905, 0.058704668888521494, 0.0, 0.25705018293960613], [0.15743128300803513, 0.2048577646249329, 0.3163724771729644, 0.2348626963923337, 0.28638445977345317, 0.20675968440853526, 0.25705018293960613, 0.0]], [[0.0, 0.12631228487275645, 0.11998584100626083, 0.17411405039107716, 0.12084358203292277, 0.1661056211420016, 0.07713549088050012, 0.11246191532511378], [0.12631228487275645, 0.0, 0.03822413043112056, 0.10066512858054998, 0.23756981962560753, 0.1264587272372564, 0.17539901756867224, 0.19151274978873337], [0.11998584100626083, 0.03822413043112056, 0.0, 0.09189631279404643, 0.2235345816929814, 0.09787406073119896, 0.15826737055337892, 0.17636842161298058], [0.17411405039107716, 0.10066512858054998, 0.09189631279404643, 0.0, 0.2751730560555943, 0.11603770537254537, 0.21109361423671724, 0.17791677821952528], [0.12084358203292277, 0.23756981962560753, 0.2235345816929814, 0.2751730560555943, 0.0, 0.23207339346260858, 0.07362051845321185, 0.15079261026237803], [0.1661056211420016, 0.1264587272372564, 0.09787406073119896, 0.11603770537254537, 0.23207339346260858, 0.0, 0.16093545642500745, 0.19035284988078802], [0.07713549088050012, 0.17539901756867224, 0.15826737055337892, 0.21109361423671724, 0.07362051845321185, 0.16093545642500745, 0.0, 0.12661066156225004], [0.11246191532511378, 0.19151274978873337, 0.17636842161298058, 0.17791677821952528, 0.15079261026237803, 0.19035284988078802, 0.12661066156225004, 0.0]], [[0.0, 0.2333345412956362, 0.19055772524384448, 0.05957873306287194, 0.28255349821155795, 0.18899466907933116, 0.14371234693418639, 0.08476872680831288], [0.2333345412956362, 0.0, 0.06276712156004313, 0.27840649001951734, 0.07213949873963754, 0.0670457109067214, 0.15115494881437636, 0.29422698265329295], [0.19055772524384448, 0.06276712156004313, 0.0, 0.2290888109849559, 0.09460466602825214, 0.004467993191645037, 0.08914899820308407, 0.24236458462803875], [0.05957873306287194, 0.27840649001951734, 0.2290888109849559, 0.0, 0.3188930915982345, 0.22669850056932256, 0.16339264980110754, 0.02619310264087442], [0.28255349821155795, 0.07213949873963754, 0.09460466602825214, 0.3188930915982345, 0.0, 0.09645813592131088, 0.16940016622280027, 0.3302497093754703], [0.18899466907933116, 0.0670457109067214, 0.004467993191645037, 0.22669850056932256, 0.09645813592131088, 0.0, 0.08505569165193468, 0.2396413915844534], [0.14371234693418639, 0.15115494881437636, 0.08914899820308407, 0.16339264980110754, 0.16940016622280027, 0.08505569165193468, 0.0, 0.17026482665478057], [0.08476872680831288, 0.29422698265329295, 0.24236458462803875, 0.02619310264087442, 0.3302497093754703, 0.2396413915844534, 0.17026482665478057, 0.0]], [[0.0, 0.0, 0.0, 0.0, 0.0, 0.0, 0.0, 0.0], [0.0, 0.0, 0.0, 0.0, 0.0, 0.0, 0.0, 0.0], [0.0, 0.0, 0.0, 0.0, 0.0, 0.0, 0.0, 0.0], [0.0, 0.0, 0.0, 0.0, 0.0, 0.0, 0.0, 0.0], [0.0, 0.0, 0.0, 0.0, 0.0, 0.0, 0.0, 0.0], [0.0, 0.0, 0.0, 0.0, 0.0, 0.0, 0.0, 0.0], [0.0, 0.0, 0.0, 0.0, 0.0, 0.0, 0.0, 0.0], [0.0, 0.0, 0.0, 0.0, 0.0, 0.0, 0.0, 0.0]], [[0.0, 0.0629131252646496, 0.1041346695754649, 0.38328185593619535, 0.1319773389941888, 0.07060087904005868, 0.07318509610581223, 0.11450779430205352], [0.0629131252646496, 0.0, 0.08949018765467141, 0.3312807833287055, 0.17822895228392954, 0.09039441449492959, 0.07176255779003499, 0.13485916483100419], [0.1041346695754649, 0.08949018765467141, 0.0, 0.3435517477413902, 0.19901297154825745, 0.099433001655027, 0.08657471375720169, 0.08405792705115657], [0.38328185593619535, 0.3312807833287055, 0.3435517477413902, 0.0, 0.49735873395777364, 0.4063465009858512, 0.3849407944385611, 0.3979609573372575], [0.1319773389941888, 0.17822895228392954, 0.19901297154825745, 0.49735873395777364, 0.0, 0.11472049912557855, 0.1319466179565475, 0.17912194817296007], [0.07060087904005868, 0.09039441449492959, 0.099433001655027, 0.4063465009858512, 0.11472049912557855, 0.0, 0.03688228156174794, 0.1049495217973243], [0.07318509610581223, 0.07176255779003499, 0.08657471375720169, 0.3849407944385611, 0.1319466179565475, 0.03688228156174794, 0.0, 0.11517357751603066], [0.11450779430205352, 0.13485916483100419, 0.08405792705115657, 0.3979609573372575, 0.17912194817296007, 0.1049495217973243, 0.11517357751603066, 0.0]], [[0.0, 0.09813306818920081, 0.16575023739695913, 0.11390365218694777, 0.21410899950532722, 0.16916251447858502, 0.16062225726387364, 0.17590491927737617], [0.09813306818920081, 0.0, 0.2614026199470781, 0.01584463747418495, 0.3081856555533016, 0.2647191435319265, 0.25641443368275024, 0.2712658009167288], [0.16575023739695913, 0.2614026199470781, 0.0, 0.27667555599132976, 0.050169288908606495, 0.003503364186001255, 0.005255536661618024, 0.010440810293311295], [0.11390365218694777, 0.01584463747418495, 0.27667555599132976, 0.0, 0.3231939260632358, 0.2799754968098218, 0.2717117269545888, 0.28648849253083947], [0.21410899950532722, 0.3081856555533016, 0.050169288908606495, 0.3231939260632358, 0.0, 0.0466782874147886, 0.05540329161092598, 0.039760416806906514], [0.16916251447858502, 0.2647191435319265, 0.003503364186001255, 0.2799754968098218, 0.0466782874147886, 0.0, 0.008758688171703218, 0.006937793450158742], [0.16062225726387364, 0.25641443368275024, 0.005255536661618024, 0.2717117269545888, 0.05540329161092598, 0.008758688171703218, 0.0, 0.01569519250678745], [0.17590491927737617, 0.2712658009167288, 0.010440810293311295, 0.28648849253083947, 0.039760416806906514, 0.006937793450158742, 0.01569519250678745, 0.0]], [[0.0, 0.26720758138920453, 0.21292575455765705, 0.2194843661977992, 0.12340433478863748, 0.1407170706078787, 0.1640950251574007, 0.2777779201599919], [0.26720758138920453, 0.0, 0.1587350429875989, 0.3539555611345228, 0.154406268158319, 0.33131972837889156, 0.1601832818555115, 0.16013856984220964], [0.21292575455765705, 0.1587350429875989, 0.0, 0.3053890650838295, 0.1206844086514333, 0.2533350183354861, 0.06683642072471985, 0.11155963038398217], [0.2194843661977992, 0.3539555611345228, 0.3053890650838295, 0.0, 0.24813793942151607, 0.18332103967576432, 0.25772128047045, 0.3162473445417887], [0.12340433478863748, 0.154406268158319, 0.1206844086514333, 0.24813793942151607, 0.0, 0.20974665111806884, 0.08005457356489502, 0.17329486271920846], [0.1407170706078787, 0.33131972837889156, 0.2533350183354861, 0.18332103967576432, 0.20974665111806884, 0.0, 0.1985919361938523, 0.32187965079600195], [0.1640950251574007, 0.1601832818555115, 0.06683642072471985, 0.25772128047045, 0.08005457356489502, 0.1985919361938523, 0.0, 0.14890910731715132], [0.2777779201599919, 0.16013856984220964, 0.11155963038398217, 0.3162473445417887, 0.17329486271920846, 0.32187965079600195, 0.14890910731715132, 0.0]], [[0.0, 0.05013764003022164, 0.09133079940948634, 0.2869420729822197, 0.06988370693919904, 0.06966957351495214, 0.05794618353641218, 0.045379041028072754], [0.05013764003022164, 0.0, 0.1344366882564603, 0.3128773332323612, 0.0950525800546567, 0.11447058324071761, 0.10000062747116133, 0.08627657570078982], [0.09133079940948634, 0.1344366882564603, 0.0, 0.23168300661828192, 0.10064649534889616, 0.066568909221561, 0.038992584803731085, 0.0498033974322726], [0.2869420729822197, 0.3128773332323612, 0.23168300661828192, 0.0, 0.23609351337402987, 0.24578469394918506, 0.26126235002404175, 0.25787215261453095], [0.06988370693919904, 0.0950525800546567, 0.10064649534889616, 0.23609351337402987, 0.0, 0.0677293482678765, 0.09149970005310336, 0.07704605418515316], [0.06966957351495214, 0.11447058324071761, 0.066568909221561, 0.24578469394918506, 0.0677293482678765, 0.0, 0.06386737240214731, 0.05587334552032544], [0.05794618353641218, 0.10000062747116133, 0.038992584803731085, 0.26126235002404175, 0.09149970005310336, 0.06386737240214731, 0.0, 0.020727199947838247], [0.045379041028072754, 0.08627657570078982, 0.0498033974322726, 0.25787215261453095, 0.07704605418515316, 0.05587334552032544, 0.020727199947838247, 0.0]], [[0.0, 0.06349951474994826, 0.06624743210471477, 0.3358405771627082, 0.08646957615881501, 0.06710890300493115, 0.04734279335145113, 0.13144044863782614], [0.06349951474994826, 0.0, 0.06279943658504628, 0.3526413996806667, 0.10460836905418425, 0.06562863805517273, 0.08146722504050015, 0.15697756678224833], [0.06624743210471477, 0.06279943658504628, 0.0, 0.38902578143415506, 0.14435263593342795, 0.11412793385451014, 0.10954707667307731, 0.177170848788951], [0.3358405771627082, 0.3526413996806667, 0.38902578143415506, 0.0, 0.2666670999780625, 0.29794773604752656, 0.29429883860249545, 0.2954281443029252], [0.08646957615881501, 0.10460836905418425, 0.14435263593342795, 0.2666670999780625, 0.0, 0.042535345048021006, 0.041636522924610515, 0.09582629276410275], [0.06710890300493115, 0.06562863805517273, 0.11412793385451014, 0.29794773604752656, 0.042535345048021006, 0.0, 0.03889904540156196, 0.12039401070401826], [0.04734279335145113, 0.08146722504050015, 0.10954707667307731, 0.29429883860249545, 0.041636522924610515, 0.03889904540156196, 0.0, 0.11159407820371811], [0.13144044863782614, 0.15697756678224833, 0.177170848788951, 0.2954281443029252, 0.09582629276410275, 0.12039401070401826, 0.11159407820371811, 0.0]], [[0.0, 0.13922329578760229, 0.1058910881591811, 0.2640054056427767, 0.1394878250251493, 0.1599388055109617, 0.16135468204676168, 0.16199081263016496], [0.13922329578760229, 0.0, 0.07282493875192393, 0.26111113805491104, 0.014114685218456881, 0.03320893437352585, 0.059149061668184344, 0.08545309546029306], [0.1058910881591811, 0.07282493875192393, 0.0, 0.20804939095792147, 0.07603614156792024, 0.09404564629453259, 0.0903592262435733, 0.1061506372603174], [0.2640054056427767, 0.26111113805491104, 0.20804939095792147, 0.0, 0.25995401880974345, 0.2711067137707687, 0.26487226876149106, 0.28122850019691126], [0.1394878250251493, 0.014114685218456881, 0.07603614156792024, 0.25995401880974345, 0.0, 0.03847394631581337, 0.07083501348462384, 0.09778655827510369], [0.1599388055109617, 0.03320893437352585, 0.09404564629453259, 0.2711067137707687, 0.03847394631581337, 0.0, 0.04456648685609907, 0.07311829539449675], [0.16135468204676168, 0.059149061668184344, 0.0903592262435733, 0.26487226876149106, 0.07083501348462384, 0.04456648685609907, 0.0, 0.03456157497161144], [0.16199081263016496, 0.08545309546029306, 0.1061506372603174, 0.28122850019691126, 0.09778655827510369, 0.07311829539449675, 0.03456157497161144, 0.0]], [[0.0, 0.06752656365196325, 0.04357751092580444, 0.14279035347982513, 0.08115116043158024, 0.07262813544674715, 0.05585429236614129, 0.07778809893948964], [0.06752656365196325, 0.0, 0.10270605421357609, 0.20191474944152793, 0.023053121781125296, 0.04182835978200466, 0.03287478400986061, 0.03720131874240168], [0.04357751092580444, 0.10270605421357609, 0.0, 0.10237193985432753, 0.11558990637165631, 0.10437101104862319, 0.09503851902618206, 0.11221951816488727], [0.14279035347982513, 0.20191474944152793, 0.10237193985432753, 0.0, 0.21319592694744166, 0.20332543146924723, 0.19512353543718966, 0.20973331718787816], [0.08115116043158024, 0.023053121781125296, 0.11558990637165631, 0.21319592694744166, 0.0, 0.044405432515501886, 0.04730238650378826, 0.034821717857312626], [0.07262813544674715, 0.04182835978200466, 0.10437101104862319, 0.20332543146924723, 0.044405432515501886, 0.0, 0.0343981683725171, 0.032181675207915914], [0.05585429236614129, 0.03287478400986061, 0.09503851902618206, 0.19512353543718966, 0.04730238650378826, 0.0343981683725171, 0.0, 0.0364217362785938], [0.07778809893948964, 0.03720131874240168, 0.11221951816488727, 0.20973331718787816, 0.034821717857312626, 0.032181675207915914, 0.0364217362785938, 0.0]], [[0.0, 0.2922572487380149, 0.36494247290330956, 0.12563266168334464, 0.42784552890517497, 0.4026876568619967, 0.4246551409655766, 0.37687621057431453], [0.2922572487380149, 0.0, 0.11358719461203634, 0.3303765533741243, 0.1523106472027592, 0.14829005006031015, 0.20588318795602215, 0.09308901320898166], [0.36494247290330956, 0.11358719461203634, 0.0, 0.3738778454521302, 0.14058069564456444, 0.18993773732459632, 0.26434823882217173, 0.07917747164461443], [0.12563266168334464, 0.3303765533741243, 0.3738778454521302, 0.0, 0.4557428610912343, 0.45950784492201563, 0.4905345242041314, 0.4059195166465515], [0.42784552890517497, 0.1523106472027592, 0.14058069564456444, 0.4557428610912343, 0.0, 0.1122024322619847, 0.16475862529646138, 0.07896188399197625], [0.4026876568619967, 0.14829005006031015, 0.18993773732459632, 0.45950784492201563, 0.1122024322619847, 0.0, 0.09609236491696899, 0.11378935355521841], [0.4246551409655766, 0.20588318795602215, 0.26434823882217173, 0.4905345242041314, 0.16475862529646138, 0.09609236491696899, 0.0, 0.1909512976293488], [0.37687621057431453, 0.09308901320898166, 0.07917747164461443, 0.4059195166465515, 0.07896188399197625, 0.11378935355521841, 0.1909512976293488, 0.0]], [[0.0, 0.06605879761723588, 0.12955013106062796, 0.3325036342569954, 0.24854482815661702, 0.0803197556356177, 0.060148345899994, 0.10762919044615615], [0.06605879761723588, 0.0, 0.1118712263692425, 0.31305221637063413, 0.2877979499721988, 0.05858158984155284, 0.046653292575393815, 0.08271267466387558], [0.12955013106062796, 0.1118712263692425, 0.0, 0.36352824059697403, 0.2961411896457471, 0.10590297496887478, 0.07875692139501822, 0.05349837311409417], [0.3325036342569954, 0.31305221637063413, 0.36352824059697403, 0.0, 0.5136709737714574, 0.35259139548693397, 0.33658495506101277, 0.33160376542315306], [0.24854482815661702, 0.2877979499721988, 0.2961411896457471, 0.5136709737714574, 0.0, 0.24322889203625592, 0.2614390999159032, 0.28136200046453486], [0.0803197556356177, 0.05858158984155284, 0.10590297496887478, 0.35259139548693397, 0.24322889203625592, 0.0, 0.04473899966129274, 0.07414817591890803], [0.060148345899994, 0.046653292575393815, 0.07875692139501822, 0.33658495506101277, 0.2614390999159032, 0.04473899966129274, 0.0, 0.05218770713572935], [0.10762919044615615, 0.08271267466387558, 0.05349837311409417, 0.33160376542315306, 0.28136200046453486, 0.07414817591890803, 0.05218770713572935, 0.0]], [[0.0, 0.0028573459228152464, 0.027273566389341912, 0.11554573291740418, 0.009447548324651665, 0.08988077106678403, 0.0026382248451054862, 0.03095441926667241], [0.0028573459228152464, 0.0, 0.024421720560757375, 0.11821179287034561, 0.006590749184920237, 0.0870759767565676, 0.0054954379483000615, 0.028104167353529868], [0.027273566389341912, 0.024421720560757375, 0.0, 0.14086473903015037, 0.017839012683155908, 0.06294427616946673, 0.029905456832404996, 0.0036890547420774735], [0.11554573291740418, 0.11821179287034561, 0.14086473903015037, 0.0, 0.12434731125760111, 0.19837907031713362, 0.11308071978980003, 0.1442636594495419], [0.009447548324651665, 0.006590749184920237, 0.017839012683155908, 0.12434731125760111, 0.0, 0.08059088256588227, 0.01208482964579551, 0.02152444672343559], [0.08988077106678403, 0.0870759767565676, 0.06294427616946673, 0.19837907031713362, 0.08059088256588227, 0.0, 0.09246660817441857, 0.05928275593518382], [0.0026382248451054862, 0.0054954379483000615, 0.029905456832404996, 0.11308071978980003, 0.01208482964579551, 0.09246660817441857, 0.0, 0.033584672060719696], [0.03095441926667241, 0.028104167353529868, 0.0036890547420774735, 0.1442636594495419, 0.02152444672343559, 0.05928275593518382, 0.033584672060719696, 0.0]], [[0.0, 0.0724692182128653, 0.06715249612474697, 0.2370708524127548, 0.020703674880944826, 0.07847267080701849, 0.09260182403920517, 0.09991493532120047], [0.0724692182128653, 0.0, 0.052063877738489174, 0.23136057290334072, 0.0677262564413273, 0.07945819390976225, 0.08984238783591023, 0.09899034062644697], [0.06715249612474697, 0.052063877738489174, 0.0, 0.19511445005005806, 0.05343809169735159, 0.0530244702475406, 0.05099391736054595, 0.061187924940120715], [0.2370708524127548, 0.23136057290334072, 0.19511445005005806, 0.0, 0.22837157363710778, 0.17909909977716623, 0.15100509196704676, 0.16821681498198496], [0.020703674880944826, 0.0677262564413273, 0.05343809169735159, 0.22837157363710778, 0.0, 0.07017217528566196, 0.08421107518253769, 0.08717264697092736], [0.07847267080701849, 0.07945819390976225, 0.0530244702475406, 0.17909909977716623, 0.07017217528566196, 0.0, 0.055564428591979916, 0.03376282417228591], [0.09260182403920517, 0.08984238783591023, 0.05099391736054595, 0.15100509196704676, 0.08421107518253769, 0.055564428591979916, 0.0, 0.06313808381237293], [0.09991493532120047, 0.09899034062644697, 0.061187924940120715, 0.16821681498198496, 0.08717264697092736, 0.03376282417228591, 0.06313808381237293, 0.0]], [[0.0, 0.0, 0.0, 0.0, 0.0, 0.0, 0.0, 0.0], [0.0, 0.0, 0.0, 0.0, 0.0, 0.0, 0.0, 0.0], [0.0, 0.0, 0.0, 0.0, 0.0, 0.0, 0.0, 0.0], [0.0, 0.0, 0.0, 0.0, 0.0, 0.0, 0.0, 0.0], [0.0, 0.0, 0.0, 0.0, 0.0, 0.0, 0.0, 0.0], [0.0, 0.0, 0.0, 0.0, 0.0, 0.0, 0.0, 0.0], [0.0, 0.0, 0.0, 0.0, 0.0, 0.0, 0.0, 0.0], [0.0, 0.0, 0.0, 0.0, 0.0, 0.0, 0.0, 0.0]], [[0.0, 0.06495577235113728, 0.10173088109143796, 0.279630496117642, 0.052112858461727196, 0.08882615655489806, 0.05906266835461467, 0.048075528948699695], [0.06495577235113728, 0.0, 0.05023934085678199, 0.3401014782805886, 0.1125645776612204, 0.03697226008915924, 0.10633776045471337, 0.04539839062560004], [0.10173088109143796, 0.05023934085678199, 0.0, 0.3600229045556385, 0.1377877600911565, 0.0743750969128507, 0.15183183789289884, 0.05953750875424626], [0.279630496117642, 0.3401014782805886, 0.3600229045556385, 0.0, 0.23173390179042275, 0.3635081838394994, 0.2700981751747451, 0.30613639019635813], [0.052112858461727196, 0.1125645776612204, 0.1377877600911565, 0.23173390179042275, 0.0, 0.13995368178150044, 0.08033051386211532, 0.07906992777515624], [0.08882615655489806, 0.03697226008915924, 0.0743750969128507, 0.3635081838394994, 0.13995368178150044, 0.0, 0.11243548534561576, 0.08158370139166149], [0.05906266835461467, 0.10633776045471337, 0.15183183789289884, 0.2700981751747451, 0.08033051386211532, 0.11243548534561576, 0.0, 0.10568197523192713], [0.048075528948699695, 0.04539839062560004, 0.05953750875424626, 0.30613639019635813, 0.07906992777515624, 0.08158370139166149, 0.10568197523192713, 0.0]], [[0.0, 0.07772095209100499, 0.052152344684850735, 0.15655301525473264, 0.03150065939949869, 0.1166434522684243, 0.06607561905550542, 0.12155311872194074], [0.07772095209100499, 0.0, 0.08386629363422521, 0.16997046450320405, 0.08710238210484672, 0.13160989777824497, 0.11876005172023457, 0.13807316913926582], [0.052152344684850735, 0.08386629363422521, 0.0, 0.1170193274648642, 0.07642384374209855, 0.11714103869163586, 0.05189186807586632, 0.10320219818457373], [0.15655301525473264, 0.16997046450320405, 0.1170193274648642, 0.0, 0.1636919003197598, 0.1337391814650197, 0.10183045352415468, 0.08168248871024271], [0.03150065939949869, 0.08710238210484672, 0.07642384374209855, 0.1636919003197598, 0.0, 0.10649348906613905, 0.07318777240571338, 0.11806152096108292], [0.1166434522684243, 0.13160989777824497, 0.11714103869163586, 0.1337391814650197, 0.10649348906613905, 0.0, 0.10595520925917025, 0.05319825252120843], [0.06607561905550542, 0.11876005172023457, 0.05189186807586632, 0.10183045352415468, 0.07318777240571338, 0.10595520925917025, 0.0, 0.08451809360931918], [0.12155311872194074, 0.13807316913926582, 0.10320219818457373, 0.08168248871024271, 0.11806152096108292, 0.05319825252120843, 0.08451809360931918, 0.0]], [[0.0, 0.5316379884458263, 0.14439230837916445, 0.04531635022886869, 0.19876310398965688, 0.25914644150837857, 0.5309554906484678, 0.23485649774103118], [0.5316379884458263, 0.0, 0.420344724308629, 0.5580795898896099, 0.35732728116640683, 0.3398118589935555, 0.03122948011152817, 0.31539726468210494], [0.14439230837916445, 0.420344724308629, 0.0, 0.17082122169623734, 0.14288562587387557, 0.1776262532191855, 0.4152382590216926, 0.1328420688008806], [0.04531635022886869, 0.5580795898896099, 0.17082122169623734, 0.0, 0.23111833818059543, 0.2713977762959283, 0.5575433611589576, 0.2603755622186824], [0.19876310398965688, 0.35732728116640683, 0.14288562587387557, 0.23111833818059543, 0.0, 0.1498876720370735, 0.3614821472252904, 0.08319415564538477], [0.25914644150837857, 0.3398118589935555, 0.1776262532191855, 0.2713977762959283, 0.1498876720370735, 0.0, 0.34315036293717743, 0.09114369148006213], [0.5309554906484678, 0.03122948011152817, 0.4152382590216926, 0.5575433611589576, 0.3614821472252904, 0.34315036293717743, 0.0, 0.3163851965815379], [0.23485649774103118, 0.31539726468210494, 0.1328420688008806, 0.2603755622186824, 0.08319415564538477, 0.09114369148006213, 0.3163851965815379, 0.0]], [[0.0, 0.05901814570552386, 0.07399773528875778, 0.12186654252485686, 0.09068706314680688, 0.09352898175627149, 0.1382915466189698, 0.05053362330502491], [0.05901814570552386, 0.0, 0.05460879903487425, 0.15854011368517582, 0.11443019878008982, 0.11434366514495975, 0.1811069981090416, 0.060564140656376435], [0.07399773528875778, 0.05460879903487425, 0.0, 0.1497284569896453, 0.12595359502213982, 0.10042197486912186, 0.15679961845165621, 0.05362878572902843], [0.12186654252485686, 0.15854011368517582, 0.1497284569896453, 0.0, 0.15933731877267213, 0.14185950996010196, 0.14033813785829796, 0.13244427481638107], [0.09068706314680688, 0.11443019878008982, 0.12595359502213982, 0.15933731877267213, 0.0, 0.056721567784924806, 0.12179095088762533, 0.0739039005861892], [0.09352898175627149, 0.11434366514495975, 0.10042197486912186, 0.14185950996010196, 0.056721567784924806, 0.0, 0.09083921134520061, 0.05564539838987375], [0.1382915466189698, 0.1811069981090416, 0.15679961845165621, 0.14033813785829796, 0.12179095088762533, 0.09083921134520061, 0.0, 0.12520185739259337], [0.05053362330502491, 0.060564140656376435, 0.05362878572902843, 0.13244427481638107, 0.0739039005861892, 0.05564539838987375, 0.12520185739259337, 0.0]], [[0.0, 0.2685777162873173, 0.3083391975154198, 0.14977100229923568, 0.19060333598274173, 0.2920205821861837, 0.2234280327060071, 0.29901597761244864], [0.2685777162873173, 0.0, 0.1318683770279771, 0.14094446211686892, 0.21631673736706958, 0.03523822564090688, 0.11737907616101342, 0.17304707189088536], [0.3083391975154198, 0.1318683770279771, 0.0, 0.16934776264516904, 0.1683356053743217, 0.11522484135121089, 0.11060324500009935, 0.08608227824286785], [0.14977100229923568, 0.14094446211686892, 0.16934776264516904, 0.0, 0.11353870673703438, 0.15870667903060862, 0.0987928847716412, 0.17975489692940302], [0.19060333598274173, 0.21631673736706958, 0.1683356053743217, 0.11353870673703438, 0.0, 0.22321200555178736, 0.12088511773260542, 0.14733391599799772], [0.2920205821861837, 0.03523822564090688, 0.11522484135121089, 0.15870667903060862, 0.22321200555178736, 0.0, 0.13124895399593461, 0.17056880426858256], [0.2234280327060071, 0.11737907616101342, 0.11060324500009935, 0.0987928847716412, 0.12088511773260542, 0.13124895399593461, 0.0, 0.09262163737835596], [0.29901597761244864, 0.17304707189088536, 0.08608227824286785, 0.17975489692940302, 0.14733391599799772, 0.17056880426858256, 0.09262163737835596, 0.0]], [[0.0, 0.12237688661828539, 0.1000210427350651, 0.4008297141027765, 0.1280396506754684, 0.14743653293644932, 0.1128947637081572, 0.12882137655944056], [0.12237688661828539, 0.0, 0.05213989354520347, 0.46763670374413013, 0.0481241369315895, 0.04938475943604108, 0.05556599932102082, 0.049718841407969755], [0.1000210427350651, 0.05213989354520347, 0.0, 0.42522450859699173, 0.08924032159674515, 0.09309369315186262, 0.08628873685231321, 0.08870619565355213], [0.4008297141027765, 0.46763670374413013, 0.42522450859699173, 0.0, 0.4823106880950555, 0.48914887261648654, 0.470058091847249, 0.4799057400702758], [0.1280396506754684, 0.0481241369315895, 0.08924032159674515, 0.4823106880950555, 0.0, 0.02557616644380716, 0.020638584428451994, 0.008729053871006882], [0.14743653293644932, 0.04938475943604108, 0.09309369315186262, 0.48914887261648654, 0.02557616644380716, 0.0, 0.040325432126739946, 0.022326162748113384], [0.1128947637081572, 0.05556599932102082, 0.08628873685231321, 0.470058091847249, 0.020638584428451994, 0.040325432126739946, 0.0, 0.01844255861437307], [0.12882137655944056, 0.049718841407969755, 0.08870619565355213, 0.4799057400702758, 0.008729053871006882, 0.022326162748113384, 0.01844255861437307, 0.0]], [[0.0, 0.05825452732330269, 0.1119076854841535, 0.25278908601991745, 0.015846422490340274, 0.08138720361899071, 0.056642837795462544, 0.11780863718686925], [0.05825452732330269, 0.0, 0.05379449055633055, 0.19586970404008416, 0.04242282078595397, 0.023175888963251703, 0.0016137456148851183, 0.05972010595662506], [0.1119076854841535, 0.05379449055633055, 0.0, 0.142876004844315, 0.09612770442278804, 0.030635191129030355, 0.05540619713580094, 0.0059342174282581645], [0.25278908601991745, 0.19586970404008416, 0.142876004844315, 0.0, 0.23736290404656998, 0.17309518489168418, 0.1974525557634715, 0.13700899075708442], [0.015846422490340274, 0.04242282078595397, 0.09612770442278804, 0.23736290404656998, 0.0, 0.06557303915397811, 0.040810166475249855, 0.1020367875206057], [0.08138720361899071, 0.023175888963251703, 0.030635191129030355, 0.17309518489168418, 0.06557303915397811, 0.0, 0.024789252467504002, 0.03656633144416514], [0.056642837795462544, 0.0016137456148851183, 0.05540619713580094, 0.1974525557634715, 0.040810166475249855, 0.024789252467504002, 0.0, 0.061331331592362946], [0.11780863718686925, 0.05972010595662506, 0.0059342174282581645, 0.13700899075708442, 0.1020367875206057, 0.03656633144416514, 0.061331331592362946, 0.0]], [[0.0, 0.054740561216665685, 0.10284715671578253, 0.3609343137388908, 0.12410545851189486, 0.11946480701640996, 0.10633683885426191, 0.10613339157169736], [0.054740561216665685, 0.0, 0.08095391213717668, 0.38960600515816357, 0.16230892844536923, 0.12608033297872503, 0.15606717927534478, 0.13736964602571408], [0.10284715671578253, 0.08095391213717668, 0.0, 0.3490923625615328, 0.1749787874007875, 0.11682176754279247, 0.18854199937806068, 0.17061641768040126], [0.3609343137388908, 0.38960600515816357, 0.3490923625615328, 0.0, 0.2751336485239358, 0.2993170537418675, 0.3158284110064156, 0.3238624996093583], [0.12410545851189486, 0.16230892844536923, 0.1749787874007875, 0.2751336485239358, 0.0, 0.09231402440832329, 0.06546154516696051, 0.0526283824005896], [0.11946480701640996, 0.12608033297872503, 0.11682176754279247, 0.2993170537418675, 0.09231402440832329, 0.0, 0.13860787602171687, 0.09031744625643713], [0.10633683885426191, 0.15606717927534478, 0.18854199937806068, 0.3158284110064156, 0.06546154516696051, 0.13860787602171687, 0.0, 0.06977369887272253], [0.10613339157169736, 0.13736964602571408, 0.17061641768040126, 0.3238624996093583, 0.0526283824005896, 0.09031744625643713, 0.06977369887272253, 0.0]], [[0.0, 0.07570275001893584, 0.06161665936828493, 0.18200390988091694, 0.16699554552321288, 0.04812415376995229, 0.17398265792208006, 0.06005306932280468], [0.07570275001893584, 0.0, 0.11278909776659142, 0.21198882344660325, 0.14096186340122197, 0.08204703476202611, 0.1296503004363631, 0.040703555104256745], [0.06161665936828493, 0.11278909776659142, 0.0, 0.16521398623453168, 0.1720410335862133, 0.06783618110832013, 0.1958017136022609, 0.10071086103048295], [0.18200390988091694, 0.21198882344660325, 0.16521398623453168, 0.0, 0.22753724598033565, 0.15096276025418884, 0.2415871175838335, 0.20679967727832907], [0.16699554552321288, 0.14096186340122197, 0.1720410335862133, 0.22753724598033565, 0.0, 0.14468472986999656, 0.06800124190984916, 0.1308698338423579], [0.04812415376995229, 0.08204703476202611, 0.06783618110832013, 0.15096276025418884, 0.14468472986999656, 0.0, 0.15017713463209711, 0.07179010824691441], [0.17398265792208006, 0.1296503004363631, 0.1958017136022609, 0.2415871175838335, 0.06800124190984916, 0.15017713463209711, 0.0, 0.13147836577787383], [0.06005306932280468, 0.040703555104256745, 0.10071086103048295, 0.20679967727832907, 0.1308698338423579, 0.07179010824691441, 0.13147836577787383, 0.0]], [[0.0, 0.12060940298513355, 0.13478347517120562, 0.17500115981315392, 0.12617956934939906, 0.09337104710767866, 0.11541987521173963, 0.13463230825330516], [0.12060940298513355, 0.0, 0.1324946088776745, 0.19143642063646454, 0.07655352218403312, 0.178814412242083, 0.12863644089964896, 0.1491478999154016], [0.13478347517120562, 0.1324946088776745, 0.0, 0.17451971957577192, 0.10103040897096464, 0.15463539160377107, 0.03830145810361655, 0.05368656817145324], [0.17500115981315392, 0.19143642063646454, 0.17451971957577192, 0.0, 0.22361647102639415, 0.2490046859377278, 0.17818765275333376, 0.19687721609960754], [0.12617956934939906, 0.07655352218403312, 0.10103040897096464, 0.22361647102639415, 0.0, 0.14470605458417918, 0.09227709535184048, 0.10399771551442047], [0.09337104710767866, 0.178814412242083, 0.15463539160377107, 0.2490046859377278, 0.14470605458417918, 0.0, 0.1339295042726287, 0.13941399741286], [0.11541987521173963, 0.12863644089964896, 0.03830145810361655, 0.17818765275333376, 0.09227709535184048, 0.1339295042726287, 0.0, 0.02747495078444676], [0.13463230825330516, 0.1491478999154016, 0.05368656817145324, 0.19687721609960754, 0.10399771551442047, 0.13941399741286, 0.02747495078444676, 0.0]], [[0.0, 0.051195483929906506, 0.4731925687314257, 0.3852853014907426, 0.5479448445058384, 0.3153202820963808, 0.5751399835136178, 0.5450806792921242], [0.051195483929906506, 0.0, 0.5126155853029425, 0.4162543440898209, 0.5471746359421309, 0.2710608227353911, 0.575819641095027, 0.543037611832259], [0.4731925687314257, 0.5126155853029425, 0.0, 0.21860689260657468, 0.5213520214762422, 0.689179574695137, 0.49809580846974555, 0.5124089984399274], [0.3852853014907426, 0.4162543440898209, 0.21860689260657468, 0.0, 0.4702503613852503, 0.5738037098409634, 0.41667419948655826, 0.4162410907786413], [0.5479448445058384, 0.5471746359421309, 0.5213520214762422, 0.4702503613852503, 0.0, 0.5225742269172513, 0.15172084971483427, 0.13765629448797187], [0.3153202820963808, 0.2710608227353911, 0.689179574695137, 0.5738037098409634, 0.5225742269172513, 0.0, 0.5612162679074216, 0.5156362398474054], [0.5751399835136178, 0.575819641095027, 0.49809580846974555, 0.41667419948655826, 0.15172084971483427, 0.5612162679074216, 0.0, 0.05972303997194004], [0.5450806792921242, 0.543037611832259, 0.5124089984399274, 0.4162410907786413, 0.13765629448797187, 0.5156362398474054, 0.05972303997194004, 0.0]], [[0.0, 0.02295049713758442, 0.06778228531932733, 0.10752353442122961, 0.08590644607489094, 0.11430284495478012, 0.08558497158402793, 0.16448009128325022], [0.02295049713758442, 0.0, 0.09068009740653701, 0.13035078898216687, 0.06299947159270063, 0.09143593661165812, 0.0626776158851718, 0.14171513733562638], [0.06778228531932733, 0.09068009740653701, 0.0, 0.039860796380400944, 0.15336594179561194, 0.18158251230859315, 0.153046299551518, 0.231355260681634], [0.10752353442122961, 0.13035078898216687, 0.039860796380400944, 0.0, 0.1927735077592395, 0.22083992461621044, 0.19245545614721715, 0.2703013788593803], [0.08590644607489094, 0.06299947159270063, 0.15336594179561194, 0.1927735077592395, 0.0, 0.028493386247021888, 0.00032229684179765607, 0.07896157971781985], [0.11430284495478012, 0.09143593661165812, 0.18158251230859315, 0.22083992461621044, 0.028493386247021888, 0.0, 0.02881559059113377, 0.05050887707253872], [0.08558497158402793, 0.0626776158851718, 0.153046299551518, 0.19245545614721715, 0.00032229684179765607, 0.02881559059113377, 0.0, 0.07928316169268512], [0.16448009128325022, 0.14171513733562638, 0.231355260681634, 0.2703013788593803, 0.07896157971781985, 0.05050887707253872, 0.07928316169268512, 0.0]], [[0.0, 0.11652580323963349, 0.18611023169603613, 0.19762051224106147, 0.14516428538176882, 0.1530109518053187, 0.17728577550105057, 0.21379737299178056], [0.11652580323963349, 0.0, 0.15492641082023884, 0.1373016937241383, 0.06132582181335082, 0.08384084360484455, 0.1692186424353466, 0.16340287401249504], [0.18611023169603613, 0.15492641082023884, 0.0, 0.09812238009908482, 0.10247350652891717, 0.18026721425980477, 0.03745567173071795, 0.11076858607445418], [0.19762051224106147, 0.1373016937241383, 0.09812238009908482, 0.0, 0.08300822690375509, 0.11546290788104763, 0.11185055320147455, 0.02975118884440714], [0.14516428538176882, 0.06132582181335082, 0.10247350652891717, 0.08300822690375509, 0.0, 0.09237005239791517, 0.12244536340963859, 0.11129352590183317], [0.1530109518053187, 0.08384084360484455, 0.18026721425980477, 0.11546290788104763, 0.09237005239791517, 0.0, 0.18925293959120115, 0.13211543647678728], [0.17728577550105057, 0.1692186424353466, 0.03745567173071795, 0.11185055320147455, 0.12244536340963859, 0.18925293959120115, 0.0, 0.11786980366209233], [0.21379737299178056, 0.16340287401249504, 0.11076858607445418, 0.02975118884440714, 0.11129352590183317, 0.13211543647678728, 0.11786980366209233, 0.0]], [[0.0, 0.45397306301162843, 0.6156725152173076, 0.008793758292341749, 0.503698784624288, 0.4259023997434193, 0.5586575714796524, 0.3630433473393565], [0.45397306301162843, 0.0, 0.1794078995923338, 0.4460722013433627, 0.05404046948546356, 0.030135571181868957, 0.11486193527103863, 0.09672087636035395], [0.6156725152173076, 0.1794078995923338, 0.0, 0.6082629640636822, 0.1260123300940133, 0.20900689618428445, 0.06531968733995518, 0.27403071329464856], [0.008793758292341749, 0.4460722013433627, 0.6082629640636822, 0.0, 0.49594193996438213, 0.4179225624071312, 0.5510666946179495, 0.35489259555881236], [0.503698784624288, 0.05404046948546356, 0.1260123300940133, 0.49594193996438213, 0.0, 0.08411892780717811, 0.061005674111557696, 0.15045140561696912], [0.4259023997434193, 0.030135571181868957, 0.20900689618428445, 0.4179225624071312, 0.08411892780717811, 0.0, 0.14477581258181466, 0.06665762797540793], [0.5586575714796524, 0.11486193527103863, 0.06531968733995518, 0.5510666946179495, 0.061005674111557696, 0.14477581258181466, 0.0, 0.21061257110163617], [0.3630433473393565, 0.09672087636035395, 0.27403071329464856, 0.35489259555881236, 0.15045140561696912, 0.06665762797540793, 0.21061257110163617, 0.0]], [[0.0, 0.0, 0.0, 0.0, 0.0, 0.0, 0.0, 0.0], [0.0, 0.0, 0.0, 0.0, 0.0, 0.0, 0.0, 0.0], [0.0, 0.0, 0.0, 0.0, 0.0, 0.0, 0.0, 0.0], [0.0, 0.0, 0.0, 0.0, 0.0, 0.0, 0.0, 0.0], [0.0, 0.0, 0.0, 0.0, 0.0, 0.0, 0.0, 0.0], [0.0, 0.0, 0.0, 0.0, 0.0, 0.0, 0.0, 0.0], [0.0, 0.0, 0.0, 0.0, 0.0, 0.0, 0.0, 0.0], [0.0, 0.0, 0.0, 0.0, 0.0, 0.0, 0.0, 0.0]], [[0.0, 0.0520423669203126, 0.09466750251093994, 0.4025696229626593, 0.07980444855403496, 0.07403679388485404, 0.041911364198019115, 0.0793645615588985], [0.0520423669203126, 0.0, 0.110368889218362, 0.4319686341160905, 0.071800883127334, 0.06872739364309463, 0.07751897151237411, 0.03569838886445052], [0.09466750251093994, 0.110368889218362, 0.0, 0.3483543389980825, 0.0532922489658172, 0.053504749187447874, 0.06456046667675902, 0.12262058815113924], [0.4025696229626593, 0.4319686341160905, 0.3483543389980825, 0.0, 0.3914363843183269, 0.39166816751392797, 0.37710138378816876, 0.4433767612700939], [0.07980444855403496, 0.071800883127334, 0.0532922489658172, 0.3914363843183269, 0.0, 0.007046188285626545, 0.06305746376212816, 0.0749477623309983], [0.07403679388485404, 0.06872739364309463, 0.053504749187447874, 0.39166816751392797, 0.007046188285626545, 0.0, 0.056711670000462726, 0.07306197393000473], [0.041911364198019115, 0.07751897151237411, 0.06456046667675902, 0.37710138378816876, 0.06305746376212816, 0.056711670000462726, 0.0, 0.09475303991598054], [0.0793645615588985, 0.03569838886445052, 0.12262058815113924, 0.4433767612700939, 0.07494776233
```
