## Supplementary Dataset S1 archive file for "RAPDOR: Using Jensen-Shannon Distance for the computational analysis of complex proteomics datasets": HeLaEGFTreatment_egf_8min.json (part 27 of 34)

```
09983, 0.07306197393000473, 0.09475303991598054, 0.0]], [[0.0, 0.0, 0.0, 0.0, 0.0, 0.0, 0.0, 0.0], [0.0, 0.0, 0.0, 0.0, 0.0, 0.0, 0.0, 0.0], [0.0, 0.0, 0.0, 0.0, 0.0, 0.0, 0.0, 0.0], [0.0, 0.0, 0.0, 0.0, 0.0, 0.0, 0.0, 0.0], [0.0, 0.0, 0.0, 0.0, 0.0, 0.0, 0.0, 0.0], [0.0, 0.0, 0.0, 0.0, 0.0, 0.0, 0.0, 0.0], [0.0, 0.0, 0.0, 0.0, 0.0, 0.0, 0.0, 0.0], [0.0, 0.0, 0.0, 0.0, 0.0, 0.0, 0.0, 0.0]], [[0.0, 0.16153894228136276, 0.10596760559847533, 0.21704412136074439, 0.14428318367346113, 0.13766828366924294, 0.10113470336384085, 0.1100456657786771], [0.16153894228136276, 0.0, 0.12540655722442762, 0.19745969061645538, 0.13932267705836324, 0.2416913434368531, 0.1718533772669942, 0.1793030791275572], [0.10596760559847533, 0.12540655722442762, 0.0, 0.18461736261844966, 0.09653744888818391, 0.22186284748003177, 0.08212276315218323, 0.17799075862552552], [0.21704412136074439, 0.19745969061645538, 0.18461736261844966, 0.0, 0.26029476007294583, 0.28447385643138395, 0.23977799856133641, 0.24448369792742342], [0.14428318367346113, 0.13932267705836324, 0.09653744888818391, 0.26029476007294583, 0.0, 0.22304264294962522, 0.11922834787686819, 0.17820094176984472], [0.13766828366924294, 0.2416913434368531, 0.22186284748003177, 0.28447385643138395, 0.22304264294962522, 0.0, 0.22679100757961526, 0.07044459706139675], [0.10113470336384085, 0.1718533772669942, 0.08212276315218323, 0.23977799856133641, 0.11922834787686819, 0.22679100757961526, 0.0, 0.19369234272570146], [0.1100456657786771, 0.1793030791275572, 0.17799075862552552, 0.24448369792742342, 0.17820094176984472, 0.07044459706139675, 0.19369234272570146, 0.0]], [[0.0, 0.3297553252880321, 0.2076081823163608, 0.3709027769716121, 0.192065338637738, 0.21532366105470424, 0.18093936841196823, 0.23690974520869154], [0.3297553252880321, 0.0, 0.22705046285312577, 0.5374275193955447, 0.3036046967008345, 0.313458895666224, 0.31563643775775946, 0.43381248222096735], [0.2076081823163608, 0.22705046285312577, 0.0, 0.5129404168756996, 0.26761291566479556, 0.16911415030070018, 0.18013321751318928, 0.3366480126351828], [0.3709027769716121, 0.5374275193955447, 0.5129404168756996, 0.0, 0.2883907763726829, 0.5138564185742981, 0.38032062167693514, 0.23976262292588463], [0.192065338637738, 0.3036046967008345, 0.26761291566479556, 0.2883907763726829, 0.0, 0.27324001877696474, 0.1751821666792072, 0.1741192782365356], [0.21532366105470424, 0.313458895666224, 0.16911415030070018, 0.5138564185742981, 0.27324001877696474, 0.0, 0.2521492365577579, 0.3486173728472345], [0.18093936841196823, 0.31563643775775946, 0.18013321751318928, 0.38032062167693514, 0.1751821666792072, 0.2521492365577579, 0.0, 0.17290569148549526], [0.23690974520869154, 0.43381248222096735, 0.3366480126351828, 0.23976262292588463, 0.1741192782365356, 0.3486173728472345, 0.17290569148549526, 0.0]], [[0.0, 0.048355697733745165, 0.03746586860070813, 0.28781505268370683, 0.05282905272823641, 0.08365977626094906, 0.05548767381434489, 0.0854704555336892], [0.048355697733745165, 0.0, 0.05387059798338055, 0.2783860517926619, 0.017572802363232335, 0.0443206570107973, 0.05829295731569942, 0.05109362856912449], [0.03746586860070813, 0.05387059798338055, 0.0, 0.25478791110101323, 0.06622338271950504, 0.08631529930431632, 0.07915261107212071, 0.09846607730301671], [0.28781505268370683, 0.2783860517926619, 0.25478791110101323, 0.0, 0.29399679594738515, 0.2927288171612201, 0.32296804900738285, 0.3140940115724088], [0.05282905272823641, 0.017572802363232335, 0.06622338271950504, 0.29399679594738515, 0.0, 0.03755309581106862, 0.04608006333548987, 0.036309387156795284], [0.08365977626094906, 0.0443206570107973, 0.08631529930431632, 0.2927288171612201, 0.03755309581106862, 0.0, 0.061810010543017685, 0.02708575745755823], [0.05548767381434489, 0.05829295731569942, 0.07915261107212071, 0.32296804900738285, 0.04608006333548987, 0.061810010543017685, 0.0, 0.053268583348299765], [0.0854704555336892, 0.05109362856912449, 0.09846607730301671, 0.3140940115724088, 0.036309387156795284, 0.02708575745755823, 0.053268583348299765, 0.0]], [[0.0, 0.0, 0.0, 0.0, 0.0, 0.0, 0.0, 0.0], [0.0, 0.0, 0.0, 0.0, 0.0, 0.0, 0.0, 0.0], [0.0, 0.0, 0.0, 0.0, 0.0, 0.0, 0.0, 0.0], [0.0, 0.0, 0.0, 0.0, 0.0, 0.0, 0.0, 0.0], [0.0, 0.0, 0.0, 0.0, 0.0, 0.0, 0.0, 0.0], [0.0, 0.0, 0.0, 0.0, 0.0, 0.0, 0.0, 0.0], [0.0, 0.0, 0.0, 0.0, 0.0, 0.0, 0.0, 0.0], [0.0, 0.0, 0.0, 0.0, 0.0, 0.0, 0.0, 0.0]], [[0.0, 0.2972160617901176, 0.11988227411751005, 0.17689235500880957, 0.28776717115366285, 0.12801716915732447, 0.14798964697682587, 0.11601776607649972], [0.2972160617901176, 0.0, 0.3763596317841748, 0.41456001098641637, 0.3975582512715303, 0.3515729493682075, 0.35617034038738, 0.3322558646803596], [0.11988227411751005, 0.3763596317841748, 0.0, 0.15076338431149408, 0.23719845956277782, 0.13918461919455094, 0.16592507041271698, 0.060555141329498054], [0.17689235500880957, 0.41456001098641637, 0.15076338431149408, 0.0, 0.2820002495884518, 0.20789471515780528, 0.24257615719558234, 0.17300897896334805], [0.28776717115366285, 0.3975582512715303, 0.23719845956277782, 0.2820002495884518, 0.0, 0.26400118477966755, 0.2627500998326881, 0.20896762658754248], [0.12801716915732447, 0.3515729493682075, 0.13918461919455094, 0.20789471515780528, 0.26400118477966755, 0.0, 0.06723374632272382, 0.14955648485826908], [0.14798964697682587, 0.35617034038738, 0.16592507041271698, 0.24257615719558234, 0.2627500998326881, 0.06723374632272382, 0.0, 0.17490365440201724], [0.11601776607649972, 0.3322558646803596, 0.060555141329498054, 0.17300897896334805, 0.20896762658754248, 0.14955648485826908, 0.17490365440201724, 0.0]], [[0.0, 0.023557544486594358, 0.03951972915998068, 0.05882465789695901, 0.013176509306799792, 0.020696664480512217, 0.02430917289268061, 0.035236694805788484], [0.023557544486594358, 0.0, 0.03400078707954798, 0.053511530944606825, 0.01676026783887829, 0.04079572227842203, 0.012376858073377727, 0.011807836741602575], [0.03951972915998068, 0.03400078707954798, 0.0, 0.020182029224487207, 0.027073445993387502, 0.03994347930933951, 0.04594244308082103, 0.038492664610308626], [0.05882465789695901, 0.053511530944606825, 0.020182029224487207, 0.0, 0.046942309129256884, 0.055164387168410677, 0.06561398036054443, 0.0561673066213053], [0.013176509306799792, 0.01676026783887829, 0.027073445993387502, 0.046942309129256884, 0.0, 0.024730393354356377, 0.024193455861064958, 0.027905275162371113], [0.020696664480512217, 0.04079572227842203, 0.03994347930933951, 0.055164387168410677, 0.024730393354356377, 0.0, 0.044471716657700576, 0.05225665356378139], [0.02430917289268061, 0.012376858073377727, 0.04594244308082103, 0.06561398036054443, 0.024193455861064958, 0.044471716657700576, 0.0, 0.017534328239096796], [0.035236694805788484, 0.011807836741602575, 0.038492664610308626, 0.0561673066213053, 0.027905275162371113, 0.05225665356378139, 0.017534328239096796, 0.0]], [[0.0, 0.059745513213204635, 0.11124557489619502, 0.1844423776584862, 0.039199401194795, 0.05310496831290968, 0.20858392365541792, 0.1819659554890936], [0.059745513213204635, 0.0, 0.07456228892959398, 0.13466099042341206, 0.06849376011163846, 0.05211534259326994, 0.1814289265645632, 0.13916745966312322], [0.11124557489619502, 0.07456228892959398, 0.0, 0.1215870920661194, 0.11955222481747113, 0.09556898224980992, 0.10929838526433097, 0.07441172431885397], [0.1844423776584862, 0.13466099042341206, 0.1215870920661194, 0.0, 0.17129187076347918, 0.14100229399929604, 0.16386673322840184, 0.1033051094573368], [0.039199401194795, 0.06849376011163846, 0.11955222481747113, 0.17129187076347918, 0.0, 0.036341275224809094, 0.21190128037440079, 0.18228748507579218], [0.05310496831290968, 0.05211534259326994, 0.09556898224980992, 0.14100229399929604, 0.036341275224809094, 0.0, 0.1880582815740395, 0.15494688509787316], [0.20858392365541792, 0.1814289265645632, 0.10929838526433097, 0.16386673322840184, 0.21190128037440079, 0.1880582815740395, 0.0, 0.06999796813019311], [0.1819659554890936, 0.13916745966312322, 0.07441172431885397, 0.1033051094573368, 0.18228748507579218, 0.15494688509787316, 0.06999796813019311, 0.0]], [[0.0, 0.05376748230114409, 0.102458706046987, 0.04849329406014245, 0.1374528757311096, 0.0859383444010264, 0.11362046613929894, 0.1726304487499099], [0.05376748230114409, 0.0, 0.08205514110279687, 0.06218306129823432, 0.11434866172068403, 0.06892783610627395, 0.09530993769421953, 0.12742752061409687], [0.102458706046987, 0.08205514110279687, 0.0, 0.11095250305890479, 0.10781193700690629, 0.07999290811852589, 0.10027676074872834, 0.1485576493241121], [0.04849329406014245, 0.06218306129823432, 0.11095250305890479, 0.0, 0.12992594108355804, 0.07042399551465073, 0.12745481831983688, 0.15866399943727472], [0.1374528757311096, 0.11434866172068403, 0.10781193700690629, 0.12992594108355804, 0.0, 0.06256659095872906, 0.06090380047631308, 0.09985998193733846], [0.0859383444010264, 0.06892783610627395, 0.07999290811852589, 0.07042399551465073, 0.06256659095872906, 0.0, 0.07752916402949687, 0.1152853784652723], [0.11362046613929894, 0.09530993769421953, 0.10027676074872834, 0.12745481831983688, 0.06090380047631308, 0.07752916402949687, 0.0, 0.11989367225393259], [0.1726304487499099, 0.12742752061409687, 0.1485576493241121, 0.15866399943727472, 0.09985998193733846, 0.1152853784652723, 0.11989367225393259, 0.0]], [[0.0, 0.10580346253390076, 0.301654923477178, 0.30216113597043565, 0.5233455844431395, 0.14708901354888926, 0.2094440066726771, 0.21486184663913888], [0.10580346253390076, 0.0, 0.1999245144193591, 0.2283658115388926, 0.4396498299694693, 0.07994167332451307, 0.1045199963189483, 0.15198862459018142], [0.301654923477178, 0.1999245144193591, 0.0, 0.230075858770764, 0.26720700826867105, 0.2127801738526055, 0.10348437208353464, 0.22790334819664337], [0.30216113597043565, 0.2283658115388926, 0.230075858770764, 0.0, 0.46735855108694285, 0.15948740996292446, 0.18032289402709556, 0.09131125051627705], [0.5233455844431395, 0.4396498299694693, 0.26720700826867105, 0.46735855108694285, 0.0, 0.4683376840765856, 0.36339479928557594, 0.4829788446645013], [0.14708901354888926, 0.07994167332451307, 0.2127801738526055, 0.15948740996292446, 0.4683376840765856, 0.0, 0.11157890767463646, 0.07444256502671877], [0.2094440066726771, 0.1045199963189483, 0.10348437208353464, 0.18032289402709556, 0.36339479928557594, 0.11157890767463646, 0.0, 0.14297733210945118], [0.21486184663913888, 0.15198862459018142, 0.22790334819664337, 0.09131125051627705, 0.4829788446645013, 0.07444256502671877, 0.14297733210945118, 0.0]], [[0.0, 0.23549419453249645, 0.1943427381017432, 0.24143658218400976, 0.03509206712054472, 0.08419993958680332, 0.1629738470931718, 0.06579417145411391], [0.23549419453249645, 0.0, 0.05292676625153527, 0.10562753776437692, 0.23234664731765475, 0.15716996806444694, 0.15618528086929442, 0.1800415058426461], [0.1943427381017432, 0.05292676625153527, 0.0, 0.13549773579211175, 0.18658114643096227, 0.12255550743718255, 0.10511902628718608, 0.13392564355385328], [0.24143658218400976, 0.10562753776437692, 0.13549773579211175, 0.0, 0.25295302839127987, 0.16106619623153937, 0.23071414998280956, 0.207953157314045], [0.03509206712054472, 0.23234664731765475, 0.18658114643096227, 0.25295302839127987, 0.0, 0.09414038373153706, 0.1377141817493605, 0.05353929150846667], [0.08419993958680332, 0.15716996806444694, 0.12255550743718255, 0.16106619623153937, 0.09414038373153706, 0.0, 0.1355325496325671, 0.055394914501812303], [0.1629738470931718, 0.15618528086929442, 0.10511902628718608, 0.23071414998280956, 0.1377141817493605, 0.1355325496325671, 0.0, 0.1012907895793241], [0.06579417145411391, 0.1800415058426461, 0.13392564355385328, 0.207953157314045, 0.05353929150846667, 0.055394914501812303, 0.1012907895793241, 0.0]], [[0.0, 0.0, 0.0, 0.0, 0.0, 0.0, 0.0, 0.0], [0.0, 0.0, 0.0, 0.0, 0.0, 0.0, 0.0, 0.0], [0.0, 0.0, 0.0, 0.0, 0.0, 0.0, 0.0, 0.0], [0.0, 0.0, 0.0, 0.0, 0.0, 0.0, 0.0, 0.0], [0.0, 0.0, 0.0, 0.0, 0.0, 0.0, 0.0, 0.0], [0.0, 0.0, 0.0, 0.0, 0.0, 0.0, 0.0, 0.0], [0.0, 0.0, 0.0, 0.0, 0.0, 0.0, 0.0, 0.0], [0.0, 0.0, 0.0, 0.0, 0.0, 0.0, 0.0, 0.0]], [[0.0, 0.03458518292012, 0.05482527309865294, 0.6979453269884175, 0.14100482498411962, 0.14035735657345094, 0.10926738391584402, 0.17219519313927426], [0.03458518292012, 0.0, 0.07209754814998329, 0.6975562533354883, 0.12364168050864864, 0.12561200759708854, 0.11049592696656937, 0.1666653721370676], [0.05482527309865294, 0.07209754814998329, 0.0, 0.6920137227448915, 0.13847522792235448, 0.13354143625791184, 0.07765416694361801, 0.157324819711661], [0.6979453269884175, 0.6975562533354883, 0.6920137227448915, 0.0, 0.6352013578331863, 0.6276372710812421, 0.6470681087199154, 0.5852408342831894], [0.14100482498411962, 0.12364168050864864, 0.13847522792235448, 0.6352013578331863, 0.0, 0.019714626161137932, 0.0947717401207435, 0.08304315379501064], [0.14035735657345094, 0.12561200759708854, 0.13354143625791184, 0.6276372710812421, 0.019714626161137932, 0.0, 0.08103433865251379, 0.06533338251630066], [0.10926738391584402, 0.11049592696656937, 0.07765416694361801, 0.6470681087199154, 0.0947717401207435, 0.08103433865251379, 0.0, 0.08804299090603308], [0.17219519313927426, 0.1666653721370676, 0.157324819711661, 0.5852408342831894, 0.08304315379501064, 0.06533338251630066, 0.08804299090603308, 0.0]], [[0.0, 0.08862781875103205, 0.046256489009051355, 0.14497804355652905, 0.07855189422167559, 0.09946484057316529, 0.08340091583408141, 0.09667659192976212], [0.08862781875103205, 0.0, 0.10274298130190188, 0.20972467247475324, 0.02494099184288058, 0.028719311614920383, 0.0523679131548732, 0.05949939339803271], [0.046256489009051355, 0.10274298130190188, 0.0, 0.12323443730287634, 0.10080152372024369, 0.10242410727690926, 0.08121597068936072, 0.08532527984978962], [0.14497804355652905, 0.20972467247475324, 0.12323443730287634, 0.0, 0.20316598030728858, 0.2133455152318769, 0.19607764858440246, 0.19598299123356078], [0.07855189422167559, 0.02494099184288058, 0.10080152372024369, 0.20316598030728858, 0.0, 0.051318678833059975, 0.059005708360282814, 0.07281032799500593], [0.09946484057316529, 0.028719311614920383, 0.10242410727690926, 0.2133455152318769, 0.051318678833059975, 0.0, 0.043798373159808224, 0.04485045394337362], [0.08340091583408141, 0.0523679131548732, 0.08121597068936072, 0.19607764858440246, 0.059005708360282814, 0.043798373159808224, 0.0, 0.03592522217951223], [0.09667659192976212, 0.05949939339803271, 0.08532527984978962, 0.19598299123356078, 0.07281032799500593, 0.04485045394337362, 0.03592522217951223, 0.0]], [[0.0, 0.03016648546834652, 0.05025384288302186, 0.5214829390567903, 0.015948616341544437, 0.012200006005266792, 0.024027327657133116, 0.0584031559818495], [0.03016648546834652, 0.0, 0.07704816619462224, 0.5398516641805925, 0.030164627472657416, 0.033338499811342494, 0.048671453370421926, 0.04706476794805437], [0.05025384288302186, 0.07704816619462224, 0.0, 0.47987315306928136, 0.05680861371210466, 0.053310003818673166, 0.04182993536439983, 0.10455372998632315], [0.5214829390567903, 0.5398516641805925, 0.47987315306928136, 0.0, 0.5239396660952127, 0.5226116022177186, 0.5117499877580636, 0.5622124327770676], [0.015948616341544437, 0.030164627472657416, 0.05680861371210466, 0.5239396660952127, 0.0, 0.009183868191077912, 0.029237195775182568, 0.052621767839992055], [0.012200006005266792, 0.033338499811342494, 0.053310003818673166, 0.5226116022177186, 0.009183868191077912, 0.0, 0.027363160446627878, 0.05510278364369729], [0.024027327657133116, 0.048671453370421926, 0.04182993536439983, 0.5117499877580636, 0.029237195775182568, 0.027363160446627878, 0.0, 0.06601663556188825], [0.0584031559818495, 0.04706476794805437, 0.10455372998632315, 0.5622124327770676, 0.052621767839992055, 0.05510278364369729, 0.06601663556188825, 0.0]], [[0.0, 0.0, 0.0, 0.0, 0.0, 0.0, 0.0, 0.0], [0.0, 0.0, 0.0, 0.0, 0.0, 0.0, 0.0, 0.0], [0.0, 0.0, 0.0, 0.0, 0.0, 0.0, 0.0, 0.0], [0.0, 0.0, 0.0, 0.0, 0.0, 0.0, 0.0, 0.0], [0.0, 0.0, 0.0, 0.0, 0.0, 0.0, 0.0, 0.0], [0.0, 0.0, 0.0, 0.0, 0.0, 0.0, 0.0, 0.0], [0.0, 0.0, 0.0, 0.0, 0.0, 0.0, 0.0, 0.0], [0.0, 0.0, 0.0, 0.0, 0.0, 0.0, 0.0, 0.0]], [[0.0, 0.10170038689459572, 0.02165370288374651, 0.2838048960654029, 0.02471135091887434, 0.12726136113312989, 0.012420159739262275, 0.07535111675194808], [0.10170038689459572, 0.0, 0.12324707927862398, 0.18394775512948625, 0.1262863078253572, 0.22768640166764065, 0.11406413959327129, 0.1764939496569891], [0.02165370288374651, 0.12324707927862398, 0.0, 0.30479165601806363, 0.0030583718169861266, 0.10575251637097674, 0.009234627772335491, 0.05373839312609431], [0.2838048960654029, 0.18394775512948625, 0.30479165601806363, 0.0, 0.30774689855816373, 0.4055785188552159, 0.29585491168494593, 0.3563802770943744], [0.02471135091887434, 0.1262863078253572, 0.0030583718169861266, 0.30774689855816373, 0.0, 0.10271118388279983, 0.01229284401662505, 0.05068402844097931], [0.12726136113312989, 0.22768640166764065, 0.10575251637097674, 0.4055785188552159, 0.10271118388279983, 0.0, 0.11493047395022267, 0.05217691658582276], [0.012420159739262275, 0.11406413959327129, 0.009234627772335491, 0.29585491168494593, 0.01229284401662505, 0.11493047395022267, 0.0, 0.06295820777785816], [0.07535111675194808, 0.1764939496569891, 0.05373839312609431, 0.3563802770943744, 0.05068402844097931, 0.05217691658582276, 0.06295820777785816, 0.0]], [[0.0, 0.06681277599624513, 0.1854231351165019, 0.20804039291630463, 0.029780614084093004, 0.12800569640604864, 0.087603296212167, 0.23529553950986712], [0.06681277599624513, 0.0, 0.12166302688073317, 0.16475263384447075, 0.05066411028865311, 0.06512531083938575, 0.03079773743829264, 0.17037832589884375], [0.1854231351165019, 0.12166302688073317, 0.0, 0.10381235604617615, 0.17139968855604368, 0.08819156055785096, 0.11712183210508348, 0.07876324970995748], [0.20804039291630463, 0.16475263384447075, 0.10381235604617615, 0.0, 0.2072055994130649, 0.1680367473603647, 0.1771820297208045, 0.17447764300888993], [0.029780614084093004, 0.05066411028865311, 0.17139968855604368, 0.2072055994130649, 0.0, 0.1043365353707183, 0.06317307981457111, 0.21445264170035389], [0.12800569640604864, 0.06512531083938575, 0.08819156055785096, 0.1680367473603647, 0.1043365353707183, 0.0, 0.04134846583298266, 0.11212507784755757], [0.087603296212167, 0.03079773743829264, 0.11712183210508348, 0.1771820297208045, 0.06317307981457111, 0.04134846583298266, 0.0, 0.15268054239823928], [0.23529553950986712, 0.17037832589884375, 0.07876324970995748, 0.17447764300888993, 0.21445264170035389, 0.11212507784755757, 0.15268054239823928, 0.0]], [[0.0, 0.11394766902937573, 0.16599336067884055, 0.1772313363283153, 0.14584114862067746, 0.11056032023713107, 0.10399516886149056, 0.07300144283637502], [0.11394766902937573, 0.0, 0.0619934805336064, 0.08819091363638186, 0.04332509768657235, 0.052917558102197046, 0.06793304755283038, 0.05210327197734406], [0.16599336067884055, 0.0619934805336064, 0.0, 0.11019897349846519, 0.07297029348415796, 0.10931207645767538, 0.12608644698212182, 0.11335333887907069], [0.1772313363283153, 0.08819091363638186, 0.11019897349846519, 0.0, 0.04615549726815094, 0.06945414973987246, 0.08065488194421715, 0.10728686878880375], [0.14584114862067746, 0.04332509768657235, 0.07297029348415796, 0.04615549726815094, 0.0, 0.0480327810590326, 0.06522596915254421, 0.07524770812473021], [0.11056032023713107, 0.052917558102197046, 0.10931207645767538, 0.06945414973987246, 0.0480327810590326, 0.0, 0.01766438138758818, 0.040093035565809926], [0.10399516886149056, 0.06793304755283038, 0.12608644698212182, 0.08065488194421715, 0.06522596915254421, 0.01766438138758818, 0.0, 0.04008568130118795], [0.07300144283637502, 0.05210327197734406, 0.11335333887907069, 0.10728686878880375, 0.07524770812473021, 0.040093035565809926, 0.04008568130118795, 0.0]], [[0.0, 0.07939302908039349, 0.11060663301639333, 0.19149279617491777, 0.10038759271006625, 0.1145509969092395, 0.09926091108467562, 0.18681264221132982], [0.07939302908039349, 0.0, 0.07096337773702178, 0.15686042691690694, 0.02863621896133372, 0.055017455152784035, 0.0379279228093138, 0.16974273035248905], [0.11060663301639333, 0.07096337773702178, 0.0, 0.1095205696580844, 0.07751576434119171, 0.11528835663386977, 0.09539201743698157, 0.17300933078050837], [0.19149279617491777, 0.15686042691690694, 0.1095205696580844, 0.0, 0.15275283158506928, 0.19332999231824305, 0.18333378978556086, 0.2605900421856067], [0.10038759271006625, 0.02863621896133372, 0.07751576434119171, 0.15275283158506928, 0.0, 0.049966832945985425, 0.043379917824924626, 0.16524751790437567], [0.1145509969092395, 0.055017455152784035, 0.11528835663386977, 0.19332999231824305, 0.049966832945985425, 0.0, 0.026525273243000042, 0.17691812062630613], [0.09926091108467562, 0.0379279228093138, 0.09539201743698157, 0.18333378978556086, 0.043379917824924626, 0.026525273243000042, 0.0, 0.1663795006497834], [0.18681264221132982, 0.16974273035248905, 0.17300933078050837, 0.2605900421856067, 0.16524751790437567, 0.17691812062630613, 0.1663795006497834, 0.0]], [[0.0, 0.13505087962932005, 0.18504754500307866, 0.1328121658850326, 0.11526752133161489, 0.13909146015346957, 0.19713161836802368, 0.1866443321423634], [0.13505087962932005, 0.0, 0.18764378121552805, 0.11306121969778611, 0.07463688153341427, 0.061315794906706536, 0.10364864342588002, 0.14925975146924939], [0.18504754500307866, 0.18764378121552805, 0.0, 0.08767701164585853, 0.18674395577114777, 0.1672323946286112, 0.14854740174221456, 0.23976824177018588], [0.1328121658850326, 0.11306121969778611, 0.08767701164585853, 0.0, 0.10543446102129574, 0.11286164455506628, 0.11889970579111445, 0.16426471087588243], [0.11526752133161489, 0.07463688153341427, 0.18674395577114777, 0.10543446102129574, 0.0, 0.10002698899532737, 0.14877614623538443, 0.09748820115982484], [0.13909146015346957, 0.061315794906706536, 0.1672323946286112, 0.11286164455506628, 0.10002698899532737, 0.0, 0.0767823600608315, 0.1861932551315004], [0.19713161836802368, 0.10364864342588002, 0.14854740174221456, 0.11889970579111445, 0.14877614623538443, 0.0767823600608315, 0.0, 0.2138775124946678], [0.1866443321423634, 0.14925975146924939, 0.23976824177018588, 0.16426471087588243, 0.09748820115982484, 0.1861932551315004, 0.2138775124946678, 0.0]], [[0.0, 0.13275885281539362, 0.027144385251372534, 0.2722178323827327, 0.1294945374883993, 0.04678104436564862, 0.1644503123266653, 0.11709652254355163], [0.13275885281539362, 0.0, 0.11991774794409475, 0.2500277385197351, 0.1542062603792573, 0.14163752863115306, 0.1062447154395157, 0.1697392849344025], [0.027144385251372534, 0.11991774794409475, 0.0, 0.2867983746552729, 0.14369235885413176, 0.06992563483549902, 0.15503724303278835, 0.13040046571247846], [0.2722178323827327, 0.2500277385197351, 0.2867983746552729, 0.0, 0.19227727338739362, 0.233782916846193, 0.2603600862048114, 0.22295593963468047], [0.1294945374883993, 0.1542062603792573, 0.14369235885413176, 0.19227727338739362, 0.0, 0.11461978016871027, 0.22129919318978392, 0.17721303878901434], [0.04678104436564862, 0.14163752863115306, 0.06992563483549902, 0.233782916846193, 0.11461978016871027, 0.0, 0.16022229009213393, 0.0833555370200081], [0.1644503123266653, 0.1062447154395157, 0.15503724303278835, 0.2603600862048114, 0.22129919318978392, 0.16022229009213393, 0.0, 0.13251528336316803], [0.11709652254355163, 0.1697392849344025, 0.13040046571247846, 0.22295593963468047, 0.17721303878901434, 0.0833555370200081, 0.13251528336316803, 0.0]], [[0.0, 0.22308923447399093, 0.17444154144056828, 0.2363232325855689, 0.1811204559324629, 0.2084299485492846, 0.1940675809489212, 0.1640758227156118], [0.22308923447399093, 0.0, 0.06201610402753531, 0.03330430227968881, 0.06625301083423009, 0.061641633176028617, 0.03354754225777092, 0.06686880404466101], [0.17444154144056828, 0.06201610402753531, 0.0, 0.07082327245636619, 0.01592881501794047, 0.044096762103951345, 0.03294322277447434, 0.017346252110137836], [0.2363232325855689, 0.03330430227968881, 0.07082327245636619, 0.0, 0.0673342718592789, 0.04774019563073291, 0.05532201704101926, 0.08212069370368444], [0.1811204559324629, 0.06625301083423009, 0.01592881501794047, 0.0673342718592789, 0.0, 0.0312892109802394, 0.04296022137109694, 0.03287513363739562], [0.2084299485492846, 0.061641633176028617, 0.044096762103951345, 0.04774019563073291, 0.0312892109802394, 0.0, 0.05467980305391345, 0.06109876232503851], [0.1940675809489212, 0.03354754225777092, 0.03294322277447434, 0.05532201704101926, 0.04296022137109694, 0.05467980305391345, 0.0, 0.034071671879003444], [0.1640758227156118, 0.06686880404466101, 0.017346252110137836, 0.08212069370368444, 0.03287513363739562, 0.06109876232503851, 0.034071671879003444, 0.0]], [[0.0, 0.0, 0.0, 0.0, 0.0, 0.0, 0.0, 0.0], [0.0, 0.0, 0.0, 0.0, 0.0, 0.0, 0.0, 0.0], [0.0, 0.0, 0.0, 0.0, 0.0, 0.0, 0.0, 0.0], [0.0, 0.0, 0.0, 0.0, 0.0, 0.0, 0.0, 0.0], [0.0, 0.0, 0.0, 0.0, 0.0, 0.0, 0.0, 0.0], [0.0, 0.0, 0.0, 0.0, 0.0, 0.0, 0.0, 0.0], [0.0, 0.0, 0.0, 0.0, 0.0, 0.0, 0.0, 0.0], [0.0, 0.0, 0.0, 0.0, 0.0, 0.0, 0.0, 0.0]], [[0.0, 0.0, 0.0, 0.0, 0.0, 0.0, 0.0, 0.0], [0.0, 0.0, 0.0, 0.0, 0.0, 0.0, 0.0, 0.0], [0.0, 0.0, 0.0, 0.0, 0.0, 0.0, 0.0, 0.0], [0.0, 0.0, 0.0, 0.0, 0.0, 0.0, 0.0, 0.0], [0.0, 0.0, 0.0, 0.0, 0.0, 0.0, 0.0, 0.0], [0.0, 0.0, 0.0, 0.0, 0.0, 0.0, 0.0, 0.0], [0.0, 0.0, 0.0, 0.0, 0.0, 0.0, 0.0, 0.0], [0.0, 0.0, 0.0, 0.0, 0.0, 0.0, 0.0, 0.0]], [[0.0, 0.0, 0.0, 0.0, 0.0, 0.0, 0.0, 0.0], [0.0, 0.0, 0.0, 0.0, 0.0, 0.0, 0.0, 0.0], [0.0, 0.0, 0.0, 0.0, 0.0, 0.0, 0.0, 0.0], [0.0, 0.0, 0.0, 0.0, 0.0, 0.0, 0.0, 0.0], [0.0, 0.0, 0.0, 0.0, 0.0, 0.0, 0.0, 0.0], [0.0, 0.0, 0.0, 0.0, 0.0, 0.0, 0.0, 0.0], [0.0, 0.0, 0.0, 0.0, 0.0, 0.0, 0.0, 0.0], [0.0, 0.0, 0.0, 0.0, 0.0, 0.0, 0.0, 0.0]], [[0.0, 0.0, 0.0, 0.0, 0.0, 0.0, 0.0, 0.0], [0.0, 0.0, 0.0, 0.0, 0.0, 0.0, 0.0, 0.0], [0.0, 0.0, 0.0, 0.0, 0.0, 0.0, 0.0, 0.0], [0.0, 0.0, 0.0, 0.0, 0.0, 0.0, 0.0, 0.0], [0.0, 0.0, 0.0, 0.0, 0.0, 0.0, 0.0, 0.0], [0.0, 0.0, 0.0, 0.0, 0.0, 0.0, 0.0, 0.0], [0.0, 0.0, 0.0, 0.0, 0.0, 0.0, 0.0, 0.0], [0.0, 0.0, 0.0, 0.0, 0.0, 0.0, 0.0, 0.0]], [[0.0, 0.0, 0.0, 0.0, 0.0, 0.0, 0.0, 0.0], [0.0, 0.0, 0.0, 0.0, 0.0, 0.0, 0.0, 0.0], [0.0, 0.0, 0.0, 0.0, 0.0, 0.0, 0.0, 0.0], [0.0, 0.0, 0.0, 0.0, 0.0, 0.0, 0.0, 0.0], [0.0, 0.0, 0.0, 0.0, 0.0, 0.0, 0.0, 0.0], [0.0, 0.0, 0.0, 0.0, 0.0, 0.0, 0.0, 0.0], [0.0, 0.0, 0.0, 0.0, 0.0, 0.0, 0.0, 0.0], [0.0, 0.0, 0.0, 0.0, 0.0, 0.0, 0.0, 0.0]], [[0.0, 0.032825824402637774, 0.06229894935697224, 0.06655005885591783, 0.008689891107609229, 0.050491779508066964, 0.07832593848042187, 0.13346956276494695], [0.032825824402637774, 0.0, 0.09478207395402924, 0.09898929138877285, 0.04149746202201102, 0.01770510522009847, 0.045646723465676366, 0.10113186487213831], [0.06229894935697224, 0.09478207395402924, 0.0, 0.0042930694437175185, 0.05366677625785951, 0.11219603309265032, 0.13955912803089876, 0.19357861061321355], [0.06655005885591783, 0.09898929138877285, 0.0042930694437175185, 0.0, 0.05792750905853242, 0.11637574090870201, 0.14369154377103927, 0.19760826392966838], [0.008689891107609229, 0.04149746202201102, 0.05366677625785951, 0.05792750905853242, 0.0, 0.05914340799091119, 0.08693441321464282, 0.14196086139851677], [0.050491779508066964, 0.01770510522009847, 0.11219603309265032, 0.11637574090870201, 0.05914340799091119, 0.0, 0.027966870818334072, 0.08357523366713171], [0.07832593848042187, 0.045646723465676366, 0.13955912803089876, 0.14369154377103927, 0.08693441321464282, 0.027966870818334072, 0.0, 0.05572640032697732], [0.13346956276494695, 0.10113186487213831, 0.19357861061321355, 0.19760826392966838, 0.14196086139851677, 0.08357523366713171, 0.05572640032697732, 0.0]], [[0.0, 0.014878114502440734, 0.10127667831748037, 0.2140119644210257, 0.03821881249153914, 0.043606640681177956, 0.02616773581102221, 0.07111331669134278], [0.014878114502440734, 0.0, 0.11609365586983836, 0.22863721298198258, 0.05308619325536856, 0.028735404243401628, 0.011291228291058759, 0.08595942096872661], [0.10127667831748037, 0.11609365586983836, 0.0, 0.11361266338112097, 0.06314266639581666, 0.1446585108249857, 0.1273261936946581, 0.030238853714584336], [0.2140119644210257, 0.22863721298198258, 0.11361266338112097, 0.0, 0.176297739374341, 0.25678709376698766, 0.23971371846682593, 0.14367003911249604], [0.03821881249153914, 0.05308619325536856, 0.06314266639581666, 0.176297739374341, 0.0, 0.08177644656598665, 0.06436356398860091, 0.03292565140184905], [0.043606640681177956, 0.028735404243401628, 0.1446585108249857, 0.25678709376698766, 0.08177644656598665, 0.0, 0.017446296091284726, 0.1145937646777865], [0.02616773581102221, 0.011291228291058759, 0.1273261936946581, 0.23971371846682593, 0.06436356398860091, 0.017446296091284726, 0.0, 0.09721717110738544], [0.07111331669134278, 0.08595942096872661, 0.030238853714584336, 0.14367003911249604, 0.03292565140184905, 0.1145937646777865, 0.09721717110738544, 0.0]], [[0.0, 0.0, 0.0, 0.0, 0.0, 0.0, 0.0, 0.0], [0.0, 0.0, 0.0, 0.0, 0.0, 0.0, 0.0, 0.0], [0.0, 0.0, 0.0, 0.0, 0.0, 0.0, 0.0, 0.0], [0.0, 0.0, 0.0, 0.0, 0.0, 0.0, 0.0, 0.0], [0.0, 0.0, 0.0, 0.0, 0.0, 0.0, 0.0, 0.0], [0.0, 0.0, 0.0, 0.0, 0.0, 0.0, 0.0, 0.0], [0.0, 0.0, 0.0, 0.0, 0.0, 0.0, 0.0, 0.0], [0.0, 0.0, 0.0, 0.0, 0.0, 0.0, 0.0, 0.0]], [[0.0, 0.09477650839843524, 0.07140114571411746, 0.006236997161926668, 0.007555967435949131, 0.06645221573781505, 0.11274484999948124, 0.03940357463754661], [0.09477650839843524, 0.0, 0.02351121634977396, 0.10095413862263808, 0.08728101760154378, 0.028478902021623925, 0.0181213420864215, 0.05556141858865161], [0.07140114571411746, 0.02351121634977396, 0.0, 0.0776020242877401, 0.06388018482938414, 0.004970205813451665, 0.04162016417597157, 0.0320835075185201], [0.006236997161926668, 0.10095413862263808, 0.0776020242877401, 0.0, 0.013792183125992492, 0.07265740477381132, 0.11890170844115731, 0.04562801166530982], [0.007555967435949131, 0.08728101760154378, 0.06388018482938414, 0.013792183125992492, 0.0, 0.05892661692558471, 0.10527253041095068, 0.031857921508623495], [0.06645221573781505, 0.028478902021623925, 0.004970205813451665, 0.07265740477381132, 0.05892661692558471, 0.0, 0.04658330079484658, 0.027116923632169946], [0.11274484999948124, 0.0181213420864215, 0.04162016417597157, 0.11890170844115731, 0.10527253041095068, 0.04658330079484658, 0.0, 0.07362805974390944], [0.03940357463754661, 0.05556141858865161, 0.0320835075185201, 0.04562801166530982, 0.031857921508623495, 0.027116923632169946, 0.07362805974390944, 0.0]], [[0.0, 0.06311129323075719, 0.04415624856499661, 0.5018675552154399, 0.07727354864879007, 0.050543984436408076, 0.05359894804501441, 0.08386397128626018], [0.06311129323075719, 0.0, 0.09407153693726834, 0.5339682636886689, 0.06463163210266634, 0.06480670752035142, 0.06820469291703557, 0.06949631887163696], [0.04415624856499661, 0.09407153693726834, 0.0, 0.46671494108998574, 0.11574052755101341, 0.08807803038617114, 0.04697880201591593, 0.12482660510615912], [0.5018675552154399, 0.5339682636886689, 0.46671494108998574, 0.0, 0.5576036010854625, 0.524233951209675, 0.4848372720860902, 0.5671459496193555], [0.07727354864879007, 0.06463163210266634, 0.11574052755101341, 0.5576036010854625, 0.0, 0.05221042114217728, 0.1107358397630501, 0.02072650148729763], [0.050543984436408076, 0.06480670752035142, 0.08807803038617114, 0.524233951209675, 0.05221042114217728, 0.0, 0.09244639282403759, 0.05999529691480793], [0.05359894804501441, 0.06820469291703557, 0.04697880201591593, 0.4848372720860902, 0.1107358397630501, 0.09244639282403759, 0.0, 0.11886829479919765], [0.08386397128626018, 0.06949631887163696, 0.12482660510615912, 0.5671459496193555, 0.02072650148729763, 0.05999529691480793, 0.11886829479919765, 0.0]], [[0.0, 0.1293853637116258, 0.10144815776387543, 0.15150339457545067, 0.03458771702118142, 0.05059593661252673, 0.03765396939699699, 0.10922416685117367], [0.1293853637116258, 0.0, 0.17688374921045077, 0.22204710998157257, 0.13170962898030605, 0.09782845830293267, 0.10957623064981602, 0.09399347183778646], [0.10144815776387543, 0.17688374921045077, 0.0, 0.18372007692967277, 0.13493907649515594, 0.08954596269436389, 0.10313685439058921, 0.19621094818688248], [0.15150339457545067, 0.22204710998157257, 0.18372007692967277, 0.0, 0.1514017464987819, 0.16124618384872796, 0.1368035012381805, 0.20219383775699665], [0.03458771702118142, 0.13170962898030605, 0.13493907649515594, 0.1514017464987819, 0.0, 0.07572218005607517, 0.055538363446524304, 0.08748488190471808], [0.05059593661252673, 0.09782845830293267, 0.08954596269436389, 0.16124618384872796, 0.07572218005607517, 0.0, 0.030474083188996453, 0.11714719740535416], [0.03765396939699699, 0.10957623064981602, 0.10313685439058921, 0.1368035012381805, 0.055538363446524304, 0.030474083188996453, 0.0, 0.10803535631939569], [0.10922416685117367, 0.09399347183778646, 0.19621094818688248, 0.20219383775699665, 0.08748488190471808, 0.11714719740535416, 0.10803535631939569, 0.0]], [[0.0, 0.07396145941333938, 0.12615284077427383, 0.2074725506170369, 0.13185346199873332, 0.0827396709148029, 0.11530888601598038, 0.08461175387817944], [0.07396145941333938, 0.0, 0.16387836523887406, 0.25969928761164984, 0.09203498983013739, 0.034701335645073564, 0.102627730693298, 0.023702414806275933], [0.12615284077427383, 0.16387836523887406, 0.0, 0.12789333294042649, 0.20815218005868522, 0.151356346837638, 0.11396334096213354, 0.17520232633000007], [0.2074725506170369, 0.25969928761164984, 0.12789333294042649, 0.0, 0.3094659077183767, 0.25471920038314055, 0.23591129179417508, 0.273457870557773], [0.13185346199873332, 0.09203498983013739, 0.20815218005868522, 0.3094659077183767, 0.0, 0.07616281251891557, 0.1278867366425783, 0.06893705290807424], [0.0827396709148029, 0.034701335645073564, 0.151356346837638, 0.25471920038314055, 0.07616281251891557, 0.0, 0.08120401852176788, 0.031784739975823116], [0.11530888601598038, 0.102627730693298, 0.11396334096213354, 0.23591129179417508, 0.1278867366425783, 0.08120401852176788, 0.0, 0.10513231733093234], [0.08461175387817944, 0.023702414806275933, 0.17520232633000007, 0.273457870557773, 0.06893705290807424, 0.031784739975823116, 0.10513231733093234, 0.0]], [[0.0, 0.09301363812836466, 0.10419499986167802, 0.2797228189912783, 0.07849310909067866, 0.050827734829953404, 0.15977283038150977, 0.0934888420423612], [0.09301363812836466, 0.0, 0.049479272581273624, 0.2371374856383567, 0.06998435375849626, 0.08279331527999412, 0.08860287074427364, 0.09364185300411333], [0.10419499986167802, 0.049479272581273624, 0.0, 0.21501199124117326, 0.07179566114342573, 0.09028545307903355, 0.09479914779083284, 0.07002814458165026], [0.2797228189912783, 0.2371374856383567, 0.21501199124117326, 0.0, 0.22292953656561837, 0.2566895168565149, 0.16403302242244894, 0.19842841812993148], [0.07849310909067866, 0.06998435375849626, 0.07179566114342573, 0.22292953656561837, 0.0, 0.04345266648742533, 0.10783306036616201, 0.053882171391434454], [0.050827734829953404, 0.08279331527999412, 0.09028545307903355, 0.2566895168565149, 0.04345266648742533, 0.0, 0.1391537383485361, 0.07833927916122409], [0.15977283038150977, 0.08860287074427364, 0.09479914779083284, 0.16403302242244894, 0.10783306036616201, 0.1391537383485361, 0.0, 0.11505900618318503], [0.0934888420423612, 0.09364185300411333, 0.07002814458165026, 0.19842841812993148, 0.053882171391434454, 0.07833927916122409, 0.11505900618318503, 0.0]], [[0.0, 0.09235700651872444, 0.060001465452531086, 0.23950276660947561, 0.08126968995636452, 0.10416348428000341, 0.10883811807601927, 0.09553754264392042], [0.09235700651872444, 0.0, 0.10599380232260111, 0.31894224672705496, 0.05652856734546197, 0.0689936639840535, 0.09635927349371297, 0.10305352103423816], [0.060001465452531086, 0.10599380232260111, 0.0, 0.2299446886389584, 0.0703479406443457, 0.08697525339192902, 0.06518302198677758, 0.04564837562035228], [0.23950276660947561, 0.31894224672705496, 0.2299446886389584, 0.0, 0.291410139807686, 0.30924370899117143, 0.28387819580426477, 0.25805690030725253], [0.08126968995636452, 0.05652856734546197, 0.0703479406443457, 0.291410139807686, 0.0, 0.0418789091053378, 0.05477346901498613, 0.06392132998392339], [0.10416348428000341, 0.0689936639840535, 0.08697525339192902, 0.30924370899117143, 0.0418789091053378, 0.0, 0.051781263063964585, 0.07002973444145917], [0.10883811807601927, 0.09635927349371297, 0.06518302198677758, 0.28387819580426477, 0.05477346901498613, 0.051781263063964585, 0.0, 0.03219645069699217], [0.09553754264392042, 0.10305352103423816, 0.04564837562035228, 0.25805690030725253, 0.06392132998392339, 0.07002973444145917, 0.03219645069699217, 0.0]], [[0.0, 0.06293070063871926, 0.07231257735533127, 0.17768227145493576, 0.02517359261254205, 0.15468657008112627, 0.1426589743593705, 0.05884210872897604], [0.06293070063871926, 0.0, 0.009437553444288874, 0.11607671093191872, 0.03784420605190813, 0.09272485018230786, 0.08052532811036353, 0.004108961028017014], [0.07231257735533127, 0.009437553444288874, 0.0, 0.10674273937102481, 0.04726108299021383, 0.08335498293202245, 0.0711391939539445, 0.013545917263816551], [0.17768227145493576, 0.11607671093191872, 0.10674273937102481, 0.0, 0.15326705670044932, 0.02354422636655048, 0.035811119337230024, 0.12013357704070272], [0.02517359261254205, 0.03784420605190813, 0.04726108299021383, 0.15326705670044932, 0.0, 0.13010347490189256, 0.11799319635537936, 0.03374187538055517], [0.15468657008112627, 0.09272485018230786, 0.08335498293202245, 0.02354422636655048, 0.13010347490189256, 0.0, 0.012273759523070133, 0.09679866173674567], [0.1426589743593705, 0.08052532811036353, 0.0711391939539445, 0.035811119337230024, 0.11799319635537936, 0.012273759523070133, 0.0, 0.08460693247831684], [0.05884210872897604, 0.004108961028017014, 0.013545917263816551, 0.12013357704070272, 0.03374187538055517, 0.09679866173674567, 0.08460693247831684, 0.0]], [[0.0, 0.07729875460510141, 0.04913107952895531, 0.11822945537475167, 0.07747007906681759, 0.057563165570289, 0.07795573961954401, 0.0017509038825129317], [0.07729875460510141, 0.0, 0.12625798498700255, 0.04106078246696161, 0.15443325374645075, 0.13464644923139094, 0.15491567802978495, 0.07555145204596413], [0.04913107952895531, 0.12625798498700255, 0.0, 0.1670177567319638, 0.028381363061615837, 0.008441311830033398, 0.028868036191354626, 0.05088035568669823], [0.11822945537475167, 0.04106078246696161, 0.1670177567319638, 0.0, 0.19506215366389293, 0.1753698017023477, 0.19554212296801954, 0.1164869660033684], [0.07747007906681759, 0.15443325374645075, 0.028381363061615837, 0.19506215366389293, 0.0, 0.0199420155271624, 0.0004868401842050264, 0.07921691691779083], [0.057563165570289, 0.13464644923139094, 0.008441311830033398, 0.1753698017023477, 0.0199420155271624, 0.0, 0.020428771987850928, 0.059311835254930674], [0.07795573961954401, 0.15491567802978495, 0.028868036191354626, 0.19554212296801954, 0.0004868401842050264, 0.020428771987850928, 0.0, 0.07970252560748091], [0.0017509038825129317, 0.07555145204596413, 0.05088035568669823, 0.1164869660033684, 0.07921691691779083, 0.059311835254930674, 0.07970252560748091, 0.0]], [[0.0, 0.15959547613761865, 0.09967295733223858, 0.2770599692515548, 0.15498212904552938, 0.13403181079227638, 0.13028670950049528, 0.03558038295242756], [0.15959547613761865, 0.0, 0.075573373460626, 0.42846142780027974, 0.05545993340521415, 0.0885510679044149, 0.04630249128000621, 0.14714790142994388], [0.09967295733223858, 0.075573373460626, 0.0, 0.3629630801852555, 0.10348018209431398, 0.11152453773488606, 0.0752605558880375, 0.10228785313911162], [0.2770599692515548, 0.42846142780027974, 0.3629630801852555, 0.0, 0.4236276175449922, 0.39772948172803074, 0.40180462085366303, 0.2988453817518858], [0.15498212904552938, 0.05545993340521415, 0.10348018209431398, 0.4236276175449922, 0.0, 0.03998268472936986, 0.02918333900403607, 0.13159530222554658], [0.13403181079227638, 0.0885510679044149, 0.11152453773488606, 0.39772948172803074, 0.03998268472936986, 0.0, 0.04508300022175981, 0.10485966245550987], [0.13028670950049528, 0.04630249128000621, 0.0752605558880375, 0.40180462085366303, 0.02918333900403607, 0.04508300022175981, 0.0, 0.11049968016555255], [0.03558038295242756, 0.14714790142994388, 0.10228785313911162, 0.2988453817518858, 0.13159530222554658, 0.10485966245550987, 0.11049968016555255, 0.0]], [[0.0, 0.12891698776266008, 0.0351683414231395, 0.2566922561172113, 0.14616413540338405, 0.1585917917693824, 0.09021035711044573, 0.08469532201689792], [0.12891698776266008, 0.0, 0.09607750137346721, 0.31582297975953705, 0.03659423038275853, 0.039464616524560125, 0.04155249032342527, 0.19476742743120787], [0.0351683414231395, 0.09607750137346721, 0.0, 0.2703224669897295, 0.11326833772471241, 0.12446977190487693, 0.05747138446200051, 0.10951281691198594], [0.2566922561172113, 0.31582297975953705, 0.2703224669897295, 0.0, 0.3063650311464569, 0.32982114613698027, 0.2851619884125005, 0.3060983969548165], [0.14616413540338405, 0.03659423038275853, 0.11326833772471241, 0.3063650311464569, 0.0, 0.024864777129380743, 0.05784620160399285, 0.21717021540874093], [0.1585917917693824, 0.039464616524560125, 0.12446977190487693, 0.32982114613698027, 0.024864777129380743, 0.0, 0.07081226272218187, 0.22379949138609032], [0.09021035711044573, 0.04155249032342527, 0.05747138446200051, 0.2851619884125005, 0.05784620160399285, 0.07081226272218187, 0.0, 0.162929874294052], [0.08469532201689792, 0.19476742743120787, 0.10951281691198594, 0.3060983969548165, 0.21717021540874093, 0.22379949138609032, 0.162929874294052, 0.0]], [[0.0, 0.17315529102538432, 0.09226533369158725, 0.224361501870835, 0.033897248443477586, 0.051791269391728886, 0.14410262208442476, 0.2530990238751729], [0.17315529102538432, 0.0, 0.08139950799552817, 0.052100458847177816, 0.13956630229454442, 0.12177975715724224, 0.02935209304717744, 0.08157322019212924], [0.09226533369158725, 0.08139950799552817, 0.0, 0.1332230010917537, 0.05843395294787952, 0.04054446518540311, 0.0521030401967793, 0.1624244086285238], [0.224361501870835, 0.052100458847177816, 0.1332230010917537, 0.0, 0.19103051702887688, 0.17336619167350495, 0.08138735440118973, 0.029549797046025048], [0.033897248443477586, 0.13956630229454442, 0.05843395294787952, 0.19103051702887688, 0.0, 0.017905173604602854, 0.1104048371147599, 0.2199538970262978], [0.051791269391728886, 0.12177975715724224, 0.04054446518540311, 0.17336619167350495, 0.017905173604602854, 0.0, 0.09256953561130382, 0.20238084287108368], [0.14410262208442476, 0.02935209304717744, 0.0521030401967793, 0.08138735440118973, 0.1104048371147599, 0.09256953561130382, 0.0, 0.11078078485511857], [0.2530990238751729, 0.08157322019212924, 0.1624244086285238, 0.029549797046025048, 0.2199538970262978, 0.20238084287108368, 0.11078078485511857, 0.0]], [[0.0, 0.13053540047903148, 0.16951203595578115, 0.12606992441254766, 0.11328981878246007, 0.14593202518206777, 0.04178512705503627, 0.09254352857039884], [0.13053540047903148, 0.0, 0.2919523093256989, 0.252894974789885, 0.20796555211230017, 0.26560602029375147, 0.1548458324805705, 0.17703335571834328], [0.16951203595578115, 0.2919523093256989, 0.0, 0.06105120609508343, 0.17996468563916174, 0.11354125062131046, 0.16407205909659894, 0.1926097665320493], [0.12606992441254766, 0.252894974789885, 0.06105120609508343, 0.0, 0.11978662520686062, 0.061585218113146434, 0.1103665561772547, 0.13323969739708233], [0.11328981878246007, 0.20796555211230017, 0.17996468563916174, 0.11978662520686062, 0.0, 0.08387841622059933, 0.07185961918796013, 0.032077099356752674], [0.14593202518206777, 0.26560602029375147, 0.11354125062131046, 0.061585218113146434, 0.08387841622059933, 0.0, 0.11385913455480931, 0.10943943864638776], [0.04178512705503627, 0.1548458324805705, 0.16407205909659894, 0.1103665561772547, 0.07185961918796013, 0.11385913455480931, 0.0, 0.05343946710559096], [0.09254352857039884, 0.17703335571834328, 0.1926097665320493, 0.13323969739708233, 0.032077099356752674, 0.10943943864638776, 0.05343946710559096, 0.0]], [[0.0, 0.13698592460510797, 0.10906488529591239, 0.20081039292320008, 0.3359037388987508, 0.08127710615011996, 0.0974814032763314, 0.121212578139027], [0.13698592460510797, 0.0, 0.12623444054959201, 0.2331831155135894, 0.3905847120552016, 0.06177362549957515, 0.22699976977567737, 0.24411682956857006], [0.10906488529591239, 0.12623444054959201, 0.0, 0.11579003333799098, 0.2777648591665621, 0.11077920706606784, 0.18069748893299986, 0.16644193654896494], [0.20081039292320008, 0.2331831155135894, 0.11579003333799098, 0.0, 0.16860677073414376, 0.22182021531021778, 0.23460305057250364, 0.19312401690320033], [0.3359037388987508, 0.3905847120552016, 0.2777648591665621, 0.16860677073414376, 0.0, 0.37404451944180095, 0.32962670114305753, 0.2766041755401476], [0.08127710615011996, 0.06177362549957515, 0.11077920706606784, 0.22182021531021778, 0.37404451944180095, 0.0, 0.17466342132389664, 0.19780823380342466], [0.0974814032763314, 0.22699976977567737, 0.18069748893299986, 0.23460305057250364, 0.32962670114305753, 0.17466342132389664, 0.0, 0.06144618767381362], [0.121212578139027, 0.24411682956857006, 0.16644193654896494, 0.19312401690320033, 0.2766041755401476, 0.19780823380342466, 0.06144618767381362, 0.0]], [[0.0, 0.04778272951543612, 0.011334354015468702, 0.19800792299455683, 0.08515458975355086, 0.03182108862651684, 0.11786605613385064, 0.16553671196177308], [0.04778272951543612, 0.0, 0.03645588933095139, 0.24472968868246267, 0.13271595262588948, 0.015970761682406902, 0.07022541429643334, 0.11808388967794539], [0.011334354015468702, 0.03645588933095139, 0.0, 0.2091180585164261, 0.09644948991388144, 0.02048957774710331, 0.10658372270465026, 0.15430592373010354], [0.19800792299455683, 0.24472968868246267, 0.2091180585164261, 0.0, 0.11389159640029935, 0.22915543971109256, 0.31276294790046616, 0.35874452847597976], [0.08515458975355086, 0.13271595262588948, 0.09644948991388144, 0.11389159640029935, 0.0, 0.11684402689663725, 0.20223379513112225, 0.24937103558870213], [0.03182108862651684, 0.015970761682406902, 0.02048957774710331, 0.22915543971109256, 0.11684402689663725, 0.0, 0.08616187649057809, 0.13396616465814012], [0.11786605613385064, 0.07022541429643334, 0.10658372270465026, 0.31276294790046616, 0.20223379513112225, 0.08616187649057809, 0.0, 0.04799644747020586], [0.16553671196177308, 0.11808388967794539, 0.15430592373010354, 0.35874452847597976, 0.24937103558870213, 0.13396616465814012, 0.04799644747020586, 0.0]], [[0.0, 0.04081084293823177, 0.0038572223146159336, 0.15686693452656425, 0.08242337214628086, 0.045553008700189225, 0.0670577387189477, 0.13260395976758937], [0.04081084293823177, 0.0, 0.03707113133821202, 0.18259957440194136, 0.04240515273849041, 0.004757602706317389, 0.05353394698738105, 0.09370576578490851], [0.0038572223146159336, 0.03707113133821202, 0.0, 0.1596729196169301, 0.07861335187188186, 0.041818245367355455, 0.06559380604765595, 0.12920248535440398], [0.15686693452656425, 0.18259957440194136, 0.1596729196169301, 0.0, 0.21905135614501903, 0.18577894475195703, 0.15000543298212685, 0.23866323103932402], [0.08242337214628086, 0.04240515273849041, 0.07861335187188186, 0.21905135614501903, 0.0, 0.03788013524839419, 0.07617472091808998, 0.062031607877071356], [0.045553008700189225, 0.004757602706317389, 0.041818245367355455, 0.18577894475195703, 0.03788013524839419, 0.0, 0.053573419124392105, 0.08916304214098944], [0.0670577387189477, 0.05353394698738105, 0.06559380604765595, 0.15000543298212685, 0.07617472091808998, 0.053573419124392105, 0.0, 0.09323010647842345], [0.13260395976758937, 0.09370576578490851, 0.12920248535440398, 0.23866323103932402, 0.062031607877071356, 0.08916304214098944, 0.09323010647842345, 0.0]], [[0.0, 0.09874952064891639, 0.08779755441023124, 0.5054281303677326, 0.06005717860764172, 0.04287902740191371, 0.09463677053888532, 0.10028034218992496], [0.09874952064891639, 0.0, 0.022678181783070177, 0.5108430268365987, 0.1392609296209198, 0.07763787495246863, 0.057931526858476246, 0.08477544217440797], [0.08779755441023124, 0.022678181783070177, 0.0, 0.5103522111473029, 0.12458334272883545, 0.05999040056888511, 0.05133912204047047, 0.07587740509971924], [0.5054281303677326, 0.5108430268365987, 0.5103522111473029, 0.0, 0.520418816187775, 0.5152879248240988, 0.5484136332222256, 0.5549023733174089], [0.06005717860764172, 0.1392609296209198, 0.12458334272883545, 0.520418816187775, 0.0, 0.07184401980331094, 0.11992407237259338, 0.10725684504415774], [0.04287902740191371, 0.07763787495246863, 0.05999040056888511, 0.5152879248240988, 0.07184401980331094, 0.0, 0.06625129779284812, 0.07496057250375801], [0.09463677053888532, 0.057931526858476246, 0.05133912204047047, 0.5484136332222256, 0.11992407237259338, 0.06625129779284812, 0.0, 0.03788340096541781], [0.10028034218992496, 0.08477544217440797, 0.07587740509971924, 0.5549023733174089, 0.10725684504415774, 0.07496057250375801, 0.03788340096541781, 0.0]], [[0.0, 0.0, 0.0, 0.0, 0.0, 0.0, 0.0, 0.0], [0.0, 0.0, 0.0, 0.0, 0.0, 0.0, 0.0, 0.0], [0.0, 0.0, 0.0, 0.0, 0.0, 0.0, 0.0, 0.0], [0.0, 0.0, 0.0, 0.0, 0.0, 0.0, 0.0, 0.0], [0.0, 0.0, 0.0, 0.0, 0.0, 0.0, 0.0, 0.0], [0.0, 0.0, 0.0, 0.0, 0.0, 0.0, 0.0, 0.0], [0.0, 0.0, 0.0, 0.0, 0.0, 0.0, 0.0, 0.0], [0.0, 0.0, 0.0, 0.0, 0.0, 0.0, 0.0, 0.0]], [[0.0, 0.09722311658879516, 0.11770512542627101, 0.10729945419273625, 0.12142168621285024, 0.06624732088817561, 0.12692250271361016, 0.06854740984709314], [0.09722311658879516, 0.0, 0.049854412589822115, 0.0708555346049035, 0.1111150734565813, 0.06504795564193899, 0.043386587722712894, 0.08134558690860194], [0.11770512542627101, 0.049854412589822115, 0.0, 0.06807577660059004, 0.0787330534544645, 0.07543770668756516, 0.06793741839460975, 0.10722757289897948], [0.10729945419273625, 0.0708555346049035, 0.06807577660059004, 0.0, 0.10891097652177881, 0.07361707436346267, 0.06850207888272324, 0.09763773209834065], [0.12142168621285024, 0.1111150734565813, 0.0787330534544645, 0.10891097652177881, 0.0, 0.08814311536020164, 0.1402385104995209, 0.14745759849909584], [0.06624732088817561, 0.06504795564193899, 0.07543770668756516, 0.07361707436346267, 0.08814311536020164, 0.0, 0.09338665958457759, 0.09071028271425174], [0.12692250271361016, 0.043386587722712894, 0.06793741839460975, 0.06850207888272324, 0.1402385104995209, 0.09338665958457759, 0.0, 0.09450163944689463], [0.06854740984709314, 0.08134558690860194, 0.10722757289897948, 0.09763773209834065, 0.14745759849909584, 0.09071028271425174, 0.09450163944689463, 0.0]], [[0.0, 0.010136933864988299, 0.05458295558152917, 0.22667024122573146, 0.06963054236117941, 0.0488501388114655, 0.024293748223647483, 0.09300720450259836], [0.010136933864988299, 0.0, 0.05563641556221117, 0.22283729578846398, 0.06966272797663427, 0.04542140719394415, 0.02697109583085702, 0.09700180295726961], [0.05458295558152917, 0.05563641556221117, 0.0, 0.1813967526538876, 0.08287362198150994, 0.07981179682471945, 0.043716772210394494, 0.08192527237284733], [0.22667024122573146, 0.22283729578846398, 0.1813967526538876, 0.0, 0.21443454365601217, 0.22269532999595154, 0.21134159813372463, 0.2043600563100774], [0.06963054236117941, 0.06966272797663427, 0.08287362198150994, 0.21443454365601217, 0.0, 0.03715557976329311, 0.060835023847204, 0.05419477616391645], [0.0488501388114655, 0.04542140719394415, 0.07981179682471945, 0.22269532999595154, 0.03715557976329311, 0.0, 0.046876344077687745, 0.08493311485282001], [0.024293748223647483, 0.02697109583085702, 0.043716772210394494, 0.21134159813372463, 0.060835023847204, 0.046876344077687745, 0.0, 0.07863424372757839], [0.09300720450259836, 0.09700180295726961, 0.08192527237284733, 0.2043600563100774, 0.05419477616391645, 0.08493311485282001, 0.07863424372757839, 0.0]], [[0.0, 0.04215452312097617, 0.11029368445507451, 0.22497990511383845, 0.08965913278387934, 0.0698777930704657, 0.13095797331326423, 0.15243135864776272], [0.04215452312097617, 0.0, 0.08003620204586924, 0.22347119889076503, 0.0816230977013952, 0.04407991683602573, 0.1122018113827321, 0.13644089643345075], [0.11029368445507451, 0.08003620204586924, 0.0, 0.195353184734395, 0.07677909500015341, 0.05731137378282323, 0.07621718879715597, 0.105134961984476], [0.22497990511383845, 0.22347119889076503, 0.195353184734395, 0.0, 0.15025228815245392, 0.2092098815228196, 0.19702309537916604, 0.21259023598797652], [0.08965913278387934, 0.0816230977013952, 0.07677909500015341, 0.15025228815245392, 0.0, 0.07238723617330517, 0.1007180188352492, 0.12209239305598411], [0.0698777930704657, 0.04407991683602573, 0.05731137378282323, 0.2092098815228196, 0.07238723617330517, 0.0, 0.06963582567660963, 0.09677653793838466], [0.13095797331326423, 0.1122018113827321, 0.07621718879715597, 0.19702309537916604, 0.1007180188352492, 0.06963582567660963, 0.0, 0.04973271752989697], [0.15243135864776272, 0.13644089643345075, 0.105134961984476, 0.21259023598797652, 0.12209239305598411, 0.09677653793838466, 0.04973271752989697, 0.0]], [[0.0, 0.04935343985604922, 0.11516175847741927, 0.11479917581297203, 0.07574283532159296, 0.06817726024411086, 0.06732389756596976, 0.10356688356373966], [0.04935343985604922, 0.0, 0.09450064791878417, 0.15115854224900935, 0.10284626265639567, 0.09051516673593855, 0.06588284869287538, 0.09339602144182588], [0.11516175847741927, 0.09450064791878417, 0.0, 0.16697858004037613, 0.09839406140927606, 0.126639996531443, 0.11053600210424173, 0.12190947930508104], [0.11479917581297203, 0.15115854224900935, 0.16697858004037613, 0.0, 0.08317641354852123, 0.08963281829666772, 0.11525945469062178, 0.13375528857991023], [0.07574283532159296, 0.10284626265639567, 0.09839406140927606, 0.08317641354852123, 0.0, 0.08636785214263097, 0.0970577629049391, 0.12295728342717575], [0.06817726024411086, 0.09051516673593855, 0.126639996531443, 0.08963281829666772, 0.08636785214263097, 0.0, 0.0560430138813827, 0.08574118323193784], [0.06732389756596976, 0.06588284869287538, 0.11053600210424173, 0.11525945469062178, 0.0970577629049391, 0.0560430138813827, 0.0, 0.03815991544120944], [0.10356688356373966, 0.09339602144182588, 0.12190947930508104, 0.13375528857991023, 0.12295728342717575, 0.08574118323193784, 0.03815991544120944, 0.0]], [[0.0, 0.03507238056750991, 0.07192352781663308, 0.10140768133337616, 0.062026638976694956, 0.05658102601200323, 0.1007868191441381, 0.10380690867440999], [0.03507238056750991, 0.0, 0.10567666931874033, 0.12447046050961816, 0.05476644272458456, 0.04602312986851749, 0.13082460925110959, 0.13300190821799637], [0.07192352781663308, 0.10567666931874033, 0.0, 0.07016510021035245, 0.1078217462193085, 0.10668423520907579, 0.04375445079842991, 0.05276833759065402], [0.10140768133337616, 0.12447046050961816, 0.07016510021035245, 0.0, 0.12767946893422102, 0.12029092672896877, 0.06314393741295249, 0.06739167642546716], [0.062026638976694956, 0.05476644272458456, 0.1078217462193085, 0.12767946893422102, 0.0, 0.015516580939353078, 0.11910488612755796, 0.12038207346741996], [0.05658102601200323, 0.04602312986851749, 0.10668423520907579, 0.12029092672896877, 0.015516580939353078, 0.0, 0.11862552851182898, 0.1198964788697771], [0.1007868191441381, 0.13082460925110959, 0.04375445079842991, 0.06314393741295249, 0.11910488612755796, 0.11862552851182898, 0.0, 0.014605415083193716], [0.10380690867440999, 0.13300190821799637, 0.05276833759065402, 0.06739167642546716, 0.12038207346741996, 0.1198964788697771, 0.014605415083193716, 0.0]], [[0.0, 0.03064919538979687, 0.029117306585136737, 0.1430568556735868, 0.04861109986452247, 0.043195446118775814, 0.07724391142856679, 0.07821424503144167], [0.03064919538979687, 0.0, 0.048304934822166794, 0.14890078102325435, 0.05711977662823722, 0.03438088451263507, 0.10289871511257524, 0.07679208907771111], [0.029117306585136737, 0.048304934822166794, 0.0, 0.1463169552275813, 0.04636358340658048, 0.05382735429170616, 0.06009197227079853, 0.07386768562572565], [0.1430568556735868, 0.14890078102325435, 0.1463169552275813, 0.0, 0.18163174194604445, 0.1682890203768018, 0.13651384703903618, 0.094630530050877], [0.04861109986452247, 0.05711977662823722, 0.04636358340658048, 0.18163174194604445, 0.0, 0.035468135272455535, 0.09271556861884696, 0.11287483321016259], [0.043195446118775814, 0.03438088451263507, 0.05382735429170616, 0.1682890203768018, 0.035468135272455535, 0.0, 0.10783348076944005, 0.10026680500282167], [0.07724391142856679, 0.10289871511257524, 0.06009197227079853, 0.13651384703903618, 0.09271556861884696, 0.10783348076944005, 0.0, 0.09425864055728236], [0.07821424503144167, 0.07679208907771111, 0.07386768562572565, 0.094630530050877, 0.11287483321016259, 0.10026680500282167, 0.09425864055728236, 0.0]], [[0.0, 0.19039695773113094, 0.17696225358009085, 0.4622848155395579, 0.19356799129731475, 0.26382896858064675, 0.2777004452044459, 0.22825098458549964], [0.19039695773113094, 0.0, 0.10939118514737253, 0.3560532454528684, 0.11397747628134146, 0.107838620060579, 0.17885401374405333, 0.2101020233580818], [0.17696225358009085, 0.10939118514737253, 0.0, 0.38725652936490434, 0.13307420470726425, 0.14326402407331104, 0.10753335089578757, 0.1473164031502098], [0.4622848155395579, 0.3560532454528684, 0.38725652936490434, 0.0, 0.38618026590222554, 0.27993815706827113, 0.38623653404892627, 0.349014612066931], [0.19356799129731475, 0.11397747628134146, 0.13307420470726425, 0.38618026590222554, 0.0, 0.15845561450224316, 0.19522940627510985, 0.19539278504505617], [0.26382896858064675, 0.107838620060579, 0.14326402407331104, 0.27993815706827113, 0.15845561450224316, 0.0, 0.16747274515808963, 0.19505270602945063], [0.2777004452044459, 0.17885401374405333, 0.10753335089578757, 0.38623653404892627, 0.19522940627510985, 0.16747274515808963, 0.0, 0.1833956552857645], [0.22825098458549964, 0.2101020233580818, 0.1473164031502098, 0.349014612066931, 0.19539278504505617, 0.19505270602945063, 0.1833956552857645, 0.0]], [[0.0, 0.0, 0.0, 0.0, 0.0, 0.0, 0.0, 0.0], [0.0, 0.0, 0.0, 0.0, 0.0, 0.0, 0.0, 0.0], [0.0, 0.0, 0.0, 0.0, 0.0, 0.0, 0.0, 0.0], [0.0, 0.0, 0.0, 0.0, 0.0, 0.0, 0.0, 0.0], [0.0, 0.0, 0.0, 0.0, 0.0, 0.0, 0.0, 0.0], [0.0, 0.0, 0.0, 0.0, 0.0, 0.0, 0.0, 0.0], [0.0, 0.0, 0.0, 0.0, 0.0, 0.0, 0.0, 0.0], [0.0, 0.0, 0.0, 0.0, 0.0, 0.0, 0.0, 0.0]], [[0.0, 0.4645169190713768, 0.39029350118774553, 0.44314592058193575, 0.37650990324391903, 0.5348076023194472, 0.31650843361206404, 0.3929853621330902], [0.4645169190713768, 0.0, 0.792418718491496, 0.8390785876140071, 0.353583558427952, 0.515043472322104, 0.4154213013401281, 0.5754913200558073], [0.39029350118774553, 0.792418718491496, 0.0, 0.21020078686984264, 0.6086320656361721, 0.6600834763996068, 0.5257336664812706, 0.45860201677784845], [0.44314592058193575, 0.8390785876140071, 0.21020078686984264, 0.0, 0.7344147910248412, 0.8096697085330382, 0.6606130503531434, 0.6256038199333093], [0.37650990324391903, 0.353583558427952, 0.6086320656361721, 0.7344147910248412, 0.0, 0.21372123088858747, 0.09721556382994383, 0.24852333634666124], [0.5348076023194472, 0.515043472322104, 0.6600834763996068, 0.8096697085330382, 0.21372123088858747, 0.0, 0.24037433237753067, 0.2351330846223173], [0.31650843361206404, 0.4154213013401281, 0.5257336664812706, 0.6606130503531434, 0.09721556382994383, 0.24037433237753067, 0.0, 0.17616783273156894], [0.3929853621330902, 0.5754913200558073, 0.45860201677784845, 0.6256038199333093, 0.24852333634666124, 0.2351330846223173, 0.17616783273156894, 0.0]], [[0.0, 0.1116469145137749, 0.07110520603136075, 0.32523530993835215, 0.10666198971635081, 0.07603629244227517, 0.08017806072385308, 0.09788893226428827], [0.1116469145137749, 0.0, 0.06674470379049786, 0.24864780478739598, 0.12335152040369682, 0.10106173220727586, 0.059745814582330393, 0.07254961104129126], [0.07110520603136075, 0.06674470379049786, 0.0, 0.265371158567764, 0.07878459642138994, 0.0885353700172732, 0.04123237651084367, 0.06754674873007029], [0.32523530993835215, 0.24864780478739598, 0.265371158567764, 0.0, 0.24977412832469142, 0.289718010435423, 0.2599652774099267, 0.2490162541747862], [0.10666198971635081, 0.12335152040369682, 0.07878459642138994, 0.24977412832469142, 0.0, 0.10827581065845097, 0.07808084228381723, 0.08119555065255171], [0.07603629244227517, 0.10106173220727586, 0.0885353700172732, 0.289718010435423, 0.10827581065845097, 0.0, 0.09063864996026044, 0.08838130461499073], [0.08017806072385308, 0.059745814582330393, 0.04123237651084367, 0.2599652774099267, 0.07808084228381723, 0.09063864996026044, 0.0, 0.033985566766782674], [0.09788893226428827, 0.07254961104129126, 0.06754674873007029, 0.2490162541747862, 0.08119555065255171, 0.08838130461499073, 0.033985566766782674, 0.0]], [[0.0, 0.08953189574795824, 0.07566912593688847, 0.22823739305037916, 0.05607733032483446, 0.08068085962856894, 0.06738086710745739, 0.0605286128175093], [0.08953189574795824, 0.0, 0.07700049029297706, 0.29026644925823786, 0.052858544510102634, 0.1069139536573228, 0.06072068287334099, 0.0914896171140386], [0.07566912593688847, 0.07700049029297706, 0.0, 0.25222865564335933, 0.06067886132474743, 0.08992955199564683, 0.044734553298661654, 0.03992785260687363], [0.22823739305037916, 0.29026644925823786, 0.25222865564335933, 0.0, 0.27380143135767104, 0.2121987533354956, 0.2604702617304825, 0.22553893809428774], [0.05607733032483446, 0.052858544510102634, 0.06067886132474743, 0.27380143135767104, 0.0, 0.095548485185596, 0.05897047324738773, 0.06486385189045614], [0.08068085962856894, 0.1069139536573228, 0.08992955199564683, 0.2121987533354956, 0.095548485185596, 0.0, 0.09628355752874572, 0.059588975820229456], [0.06738086710745739, 0.06072068287334099, 0.044734553298661654, 0.2604702617304825, 0.05897047324738773, 0.09628355752874572, 0.0, 0.0666655946755691], [0.0605286128175093, 0.0914896171140386, 0.03992785260687363, 0.22553893809428774, 0.06486385189045614, 0.059588975820229456, 0.0666655946755691, 0.0]], [[0.0, 0.09357909176392973, 0.10785851037056511, 0.23351467096514564, 0.13528666223893054, 0.12968883846839924, 0.10599026716708948, 0.14853503043668173], [0.09357909176392973, 0.0, 0.040873777024898326, 0.21786322803218514, 0.057095058896143934, 0.18019645762171066, 0.06712718254744428, 0.07092582920067171], [0.10785851037056511, 0.040873777024898326, 0.0, 0.19973872309627147, 0.06767059489375582, 0.20669376789082997, 0.065784566408224, 0.0741332094311741], [0.23351467096514564, 0.21786322803218514, 0.19973872309627147, 0.0, 0.23711543479052874, 0.30238775582453015, 0.20720015394149652, 0.21470724755219936], [0.13528666223893054, 0.057095058896143934, 0.06767059489375582, 0.23711543479052874, 0.0, 0.20005662357269602, 0.1128077859997816, 0.037462948897842734], [0.12968883846839924, 0.18019645762171066, 0.20669376789082997, 0.30238775582453015, 0.20005662357269602, 0.0, 0.21654928860973346, 0.20626073681568738], [0.10599026716708948, 0.06712718254744428, 0.065784566408224, 0.20720015394149652, 0.1128077859997816, 0.21654928860973346, 0.0, 0.12595013508177033], [0.14853503043668173, 0.07092582920067171, 0.0741332094311741, 0.21470724755219936, 0.037462948897842734, 0.20626073681568738, 0.12595013508177033, 0.0]], [[0.0, 0.020115246684797253, 0.022472765529145514, 0.16488169531695931, 0.029093906563085248, 0.04303184540159036, 0.04568277703074432, 0.08322183053665133], [0.020115246684797253, 0.0, 0.02321389340036247, 0.16668599263208414, 0.030630292642642703, 0.042080594565534174, 0.033396320543369905, 0.07189902074800901], [0.022472765529145514, 0.02321389340036247, 0.0, 0.15067399614387467, 0.021168677432934525, 0.030914504516912925, 0.04257172416549239, 0.0779204651387989], [0.16488169531695931, 0.16668599263208414, 0.15067399614387467, 0.0, 0.15175883875356724, 0.16123616819818107, 0.1852897346761518, 0.20593857777311983], [0.029093906563085248, 0.030630292642642703, 0.021168677432934525, 0.15175883875356724, 0.0, 0.03716960690710328, 0.05316158214739964, 0.08320163666680004], [0.04303184540159036, 0.042080594565534174, 0.030914504516912925, 0.16123616819818107, 0.03716960690710328, 0.0, 0.040641807618183416, 0.058896202996981915], [0.04568277703074432, 0.033396320543369905, 0.04257172416549239, 0.1852897346761518, 0.05316158214739964, 0.040641807618183416, 0.0, 0.04455587523399206], [0.08322183053665133, 0.07189902074800901, 0.0779204651387989, 0.20593857777311983, 0.08320163666680004, 0.058896202996981915, 0.04455587523399206, 0.0]], [[0.0, 0.028863392948213776, 0.044933942471883544, 0.2484830062272315, 0.04424139282912235, 0.08058640299462576, 0.04508109077597888, 0.03808368679052944], [0.028863392948213776, 0.0, 0.05489875568034338, 0.2510290556915823, 0.034000218474262586, 0.05263919162034294, 0.024167839103418003, 0.05273536476211823], [0.044933942471883544, 0.05489875568034338, 0.0, 0.22433356534498108, 0.044999493177762646, 0.09247202127172612, 0.05626734216536916, 0.046305898755627836], [0.2484830062272315, 0.2510290556915823, 0.22433356534498108, 0.0, 0.24356996107887913, 0.2589569083072314, 0.2527181817226226, 0.2650420932976989], [0.04424139282912235, 0.034000218474262586, 0.044999493177762646, 0.24356996107887913, 0.0, 0.05652846731038455, 0.023508867632419793, 0.05250735069187948], [0.08058640299462576, 0.05263919162034294, 0.09247202127172612, 0.2589569083072314, 0.05652846731038455, 0.0, 0.042077632963716215, 0.09562293777807601], [0.04508109077597888, 0.024167839103418003, 0.05626734216536916, 0.2527181817226226, 0.023508867632419793, 0.042077632963716215, 0.0, 0.054707672559210684], [0.03808368679052944, 0.05273536476211823, 0.046305898755627836, 0.2650420932976989, 0.05250735069187948, 0.09562293777807601, 0.054707672559210684, 0.0]], [[0.0, 0.05621823731469193, 0.036189548722213936, 0.025231417347059686, 0.044886756054247134, 0.062089107489201524, 0.03253286227703103, 0.0831506338451007], [0.05621823731469193, 0.0, 0.09234261976568015, 0.08140956889632027, 0.011341536501422526, 0.005878113682698343, 0.02370055868766494, 0.026977224816409913], [0.036189548722213936, 0.09234261976568015, 0.0, 0.010961614456677036, 0.08103067221608971, 0.09820208653767198, 0.0686943791380986, 0.11921542650214131], [0.025231417347059686, 0.08140956889632027, 0.010961614456677036, 0.0, 0.07009064076422812, 0.08727303743674909, 0.05774784781867904, 0.10830291488241858], [0.044886756054247134, 0.011341536501422526, 0.08103067221608971, 0.07009064076422812, 0.0, 0.017219238449953194, 0.012360200788161992, 0.03831451808535876], [0.062089107489201524, 0.005878113682698343, 0.09820208653767198, 0.08727303743674909, 0.017219238449953194, 0.0, 0.02957720161370143, 0.021100332261421512], [0.03253286227703103, 0.02370055868766494, 0.0686943791380986, 0.05774784781867904, 0.012360200788161992, 0.02957720161370143, 0.0, 0.050666121743861106], [0.0831506338451007, 0.026977224816409913, 0.11921542650214131, 0.10830291488241858, 0.03831451808535876, 0.021100332261421512, 0.050666121743861106, 0.0]], [[0.0, 0.14588918799244985, 0.09328293973504403, 0.20808885322432458, 0.09238517491392438, 0.05975270686019984, 0.11953084493182926, 0.12659344382848658], [0.14588918799244985, 0.0, 0.09932673410383394, 0.20722357055237714, 0.07168401484287744, 0.11504659296949786, 0.06507647276974908, 0.05293899774316174], [0.09328293973504403, 0.09932673410383394, 0.0, 0.14503174095656363, 0.03790077532869325, 0.04070695866347405, 0.06726152358538674, 0.06785279078376343], [0.20808885322432458, 0.20722357055237714, 0.14503174095656363, 0.0, 0.16513623390855872, 0.16538080116079637, 0.1968841883211801, 0.18123390812724252], [0.09238517491392438, 0.07168401484287744, 0.03790077532869325, 0.16513623390855872, 0.0, 0.04611312170061006, 0.05731049388203486, 0.043466691728668495], [0.05975270686019984, 0.11504659296949786, 0.04070695866347405, 0.16538080116079637, 0.04611312170061006, 0.0, 0.08344194207406354, 0.0827947653151084], [0.11953084493182926, 0.06507647276974908, 0.06726152358538674, 0.1968841883211801, 0.05731049388203486, 0.08344194207406354, 0.0, 0.042868846872012006], [0.12659344382848658, 0.05293899774316174, 0.06785279078376343, 0.18123390812724252, 0.043466691728668495, 0.0827947653151084, 0.042868846872012006, 0.0]], [[0.0, 0.0866561940304115, 0.032199472394347936, 0.37795425490465534, 0.15729424400519462, 0.1240123106790449, 0.05340781153877062, 0.10633829242742102], [0.0866561940304115, 0.0, 0.09344288311761599, 0.40843564371864727, 0.0766409025911228, 0.09708379199293865, 0.06895266285459704, 0.050827567295713263], [0.032199472394347936, 0.09344288311761599, 0.0, 0.35450483574300645, 0.1608303382479033, 0.10435331838414269, 0.03977433817599262, 0.09838379203068336], [0.37795425490465534, 0.40843564371864727, 0.35450483574300645, 0.0, 0.43637013162544563, 0.33179140019526193, 0.36018414394095266, 0.37993349754298966], [0.15729424400519462, 0.0766409025911228, 0.1608303382479033, 0.43637013162544563, 0.0, 0.12716658836161862, 0.13357033442429725, 0.08528996574170812], [0.1240123106790449, 0.09708379199293865, 0.10435331838414269, 0.33179140019526193, 0.12716658836161862, 0.0, 0.07667825816061552, 0.06160578151599953], [0.05340781153877062, 0.06895266285459704, 0.03977433817599262, 0.36018414394095266, 0.13357033442429725, 0.07667825816061552, 0.0, 0.07396279860311318], [0.10633829242742102, 0.050827567295713263, 0.09838379203068336, 0.37993349754298966, 0.08528996574170812, 0.06160578151599953, 0.07396279860311318, 0.0]], [[0.0, 0.02688613648446294, 0.0008891911962597401, 0.18711762548924094, 0.008100817402036983, 0.011402654945814258, 0.05112051332707949, 0.03168351027311214], [0.02688613648446294, 0.0, 0.02777494358670841, 0.2131685071817195, 0.03498250010383312, 0.038281897782931465, 0.07793986617299253, 0.05853946102500796], [0.0008891911962597401, 0.02777494358670841, 0.0, 0.18625384134088938, 0.007211657857152501, 0.010513529026499772, 0.05023280934833598, 0.030794867172119687], [0.18711762548924094, 0.2131685071817195, 0.18625384134088938, 0.0, 0.17924260830298586, 0.17602906620616202, 0.13718244259231832, 0.1562395040204316], [0.008100817402036983, 0.03498250010383312, 0.007211657857152501, 0.17924260830298586, 0.0, 0.0033020263929845334, 0.0430314377892175, 0.02358656088494767], [0.011402654945814258, 0.038281897782931465, 0.010513529026499772, 0.17602906620616202, 0.0033020263929845334, 0.0, 0.03973320094688466, 0.020285562382103477], [0.05112051332707949, 0.07793986617299253, 0.05023280934833598, 0.13718244259231832, 0.0430314377892175, 0.03973320094688466, 0.0, 0.019458584752225023], [0.03168351027311214, 0.05853946102500796, 0.030794867172119687, 0.1562395040204316, 0.02358656088494767, 0.020285562382103477, 0.019458584752225023, 0.0]], [[0.0, 0.06461222338533892, 0.05502395843579474, 0.15530840932765777, 0.03191415801194898, 0.025056699694248855, 0.010246047396002562, 0.0008422331071612872], [0.06461222338533892, 0.0, 0.009642858872093237, 0.21778336420700575, 0.0962710720731938, 0.03965030287718447, 0.07479121786384993, 0.06544952219054258], [0.05502395843579474, 0.009642858872093237, 0.0, 0.20862122257358615, 0.08674639273686775, 0.030026976188182272, 0.06522130380219317, 0.055862684734923895], [0.15530840932765777, 0.21778336420700575, 0.20862122257358615, 0.0, 0.12389416901207753, 0.17973153174277207, 0.1452582399909182, 0.1544836043174577], [0.03191415801194898, 0.0962710720731938, 0.08674639273686775, 0.12389416901207753, 0.0, 0.056917263007682115, 0.02167584127284082, 0.031072854458558744], [0.025056699694248855, 0.03965030287718447, 0.030026976188182272, 0.17973153174277207, 0.056917263007682115, 0.0, 0.03529154007798074, 0.025898241983281122], [0.010246047396002562, 0.07479121786384993, 0.06522130380219317, 0.1452582399909182, 0.02167584127284082, 0.03529154007798074, 0.0, 0.009403909020375361], [0.0008422331071612872, 0.06544952219054258, 0.055862684734923895, 0.1544836043174577, 0.031072854458558744, 0.025898241983281122, 0.009403909020375361, 0.0]], [[0.0, 0.22891575369204414, 0.061429183874850565, 0.1252666534693864, 0.1941564561548793, 0.14086532964437937, 0.21647282985268684, 0.21886386162621008], [0.22891575369204414, 0.0, 0.16971543722392832, 0.10692579497078009, 0.03680656805302523, 0.09130751503926295, 0.013314835934404003, 0.010769138024734936], [0.061429183874850565, 0.16971543722392832, 0.0, 0.06421811761447697, 0.13412459232745524, 0.07998428106094944, 0.1569460791192849, 0.15939723394701186], [0.1252666534693864, 0.10692579497078009, 0.06421811761447697, 0.0, 0.07059588227393843, 0.01584852338883684, 0.09385512129707074, 0.09636081143500148], [0.1941564561548793, 0.03680656805302523, 0.13412459232745524, 0.07059588227393843, 0.0, 0.054831088062688514, 0.023517618922126005, 0.026060809537370208], [0.14086532964437937, 0.09130751503926295, 0.07998428106094944, 0.01584852338883684, 0.054831088062688514, 0.0, 0.07817428128683493, 0.08069105837303829], [0.21647282985268684, 0.013314835934404003, 0.1569460791192849, 0.09385512129707074, 0.023517618922126005, 0.07817428128683493, 0.0, 0.0025465866258966427], [0.21886386162621008, 0.010769138024734936, 0.15939723394701186, 0.09636081143500148, 0.026060809537370208, 0.08069105837303829, 0.0025465866258966427, 0.0]], [[0.0, 0.08985826569176864, 0.06797901348979464, 0.4802261646369965, 0.09421264084586785, 0.05258028653490444, 0.06881374929158135, 0.0913465986351392], [0.08985826569176864, 0.0, 0.10692358155509052, 0.4912238014962682, 0.07389115498246042, 0.09990433156755335, 0.08512598085103652, 0.0639182557656094], [0.06797901348979464, 0.10692358155509052, 0.0, 0.42710197519505433, 0.06306230966751653, 0.10198885011643642, 0.035527810619575995, 0.0805455293596277], [0.4802261646369965, 0.4912238014962682, 0.42710197519505433, 0.0, 0.43221922048294614, 0.4834808663207635, 0.43081424937995216, 0.44936487463523517], [0.09421264084586785, 0.07389115498246042, 0.06306230966751653, 0.43221922048294614, 0.0, 0.10987113938722119, 0.04182953218696846, 0.05862022643556983], [0.05258028653490444, 0.09990433156755335, 0.10198885011643642, 0.4834808663207635, 0.10987113938722119, 0.0, 0.09138115471036456, 0.10916235840435967], [0.06881374929158135, 0.08512598085103652, 0.035527810619575995, 0.43081424937995216, 0.04182953218696846, 0.09138115471036456, 0.0, 0.05081562898022116], [0.0913465986351392, 0.0639182557656094, 0.0805455293596277, 0.44936487463523517, 0.05862022643556983, 0.10916235840435967, 0.05081562898022116, 0.0]], [[0.0, 0.17943449419865665, 0.1744538537148653, 0.31774309797259037, 0.18779701260308518, 0.14851544860373703, 0.14273930487312309, 0.21306626000567175], [0.17943449419865665, 0.0, 0.06394513140737836, 0.33792180727956894, 0.10210314240688875, 0.07117082735890368, 0.12902690881939535, 0.1495028664462655], [0.1744538537148653, 0.06394513140737836, 0.0, 0.292721440568904, 0.05994725478300009, 0.0716786437400175, 0.13122156672877752, 0.11358102628622536], [0.31774309797259037, 0.33792180727956894, 0.292721440568904, 0.0, 0.29065319830454506, 0.30102068780724733, 0.2728842743853424, 0.33806879247960026], [0.18779701260308518, 0.10210314240688875, 0.05994725478300009, 0.29065319830454506, 0.0, 0.07947655569850477, 0.16214353764928613, 0.12284769766946461], [0.14851544860373703, 0.07117082735890368, 0.0716786437400175, 0.30102068780724733, 0.07947655569850477, 0.0, 0.09847595073981125, 0.17126658911846318], [0.14273930487312309, 0.12902690881939535, 0.13122156672877752, 0.2728842743853424, 0.16214353764928613, 0.09847595073981125, 0.0, 0.22908408080670714], [0.21306626000567175, 0.1495028664462655, 0.11358102628622536, 0.33806879247960026, 0.12284769766946461, 0.17126658911846318, 0.22908408080670714, 0.0]], [[0.0, 0.043861137521466684, 0.006035838307954804, 0.028452195575608966, 0.05227640919648286, 0.025031796644339813, 0.07836128044448165, 0.12460307494635205], [0.043861137521466684, 0.0, 0.049866280952130214, 0.07208944668669226, 0.09555072814135113, 0.018873272298332504, 0.034717227657482724, 0.0814554109097559], [0.006035838307954804, 0.049866280952130214, 0.0, 0.022427668728145146, 0.04628706419572249, 0.031056059623369006, 0.08431368223785034, 0.1304596097116171], [0.028452195575608966, 0.07208944668669226, 0.022427668728145146, 0.0, 0.023947195283301338, 0.0533833820365927, 0.10628470985117351, 0.15200927020861735], [0.05227640919648286, 0.09555072814135113, 0.04628706419572249, 0.023947195283301338, 0.0, 0.07702044420824508, 0.12937005585724196, 0.17452487825048146], [0.025031796644339813, 0.018873272298332504, 0.031056059623369006, 0.0533833820365927, 0.07702044420824508, 0.0, 0.05353074487937537, 0.10009679942058639], [0.07836128044448165, 0.034717227657482724, 0.08431368223785034, 0.10628470985117351, 0.12937005585724196, 0.05353074487937537, 0.0, 0.04691393149982083], [0.12460307494635205, 0.0814554109097559, 0.1304596097116171, 0.15200927020861735, 0.17452487825048146, 0.10009679942058639, 0.04691393149982083, 0.0]], [[0.0, 0.08298293917579612, 0.08816179600557071, 0.07703433231351586, 0.07194056587858116, 0.03957489331284495, 0.05641660532708304, 0.04411365949348432], [0.08298293917579612, 0.0, 0.05451490347566348, 0.11940163818921072, 0.02799977358301617, 0.0548618961469193, 0.05351307888896624, 0.08905005539057544], [0.08816179600557071, 0.05451490347566348, 0.0, 0.09361437732756522, 0.031607043943987424, 0.06268986775959516, 0.07520000379487102, 0.07285695885682703], [0.07703433231351586, 0.11940163818921072, 0.09361437732756522, 0.0, 0.09923461399867058, 0.07694349978155929, 0.11072965789104934, 0.07991491092321379], [0.07194056587858116, 0.02799977358301617, 0.031607043943987424, 0.09923461399867058, 0.0, 0.04624084815234545, 0.05076806797411278, 0.06858737168079171], [0.03957489331284495, 0.0548618961469193, 0.06268986775959516, 0.07694349978155929, 0.04624084815234545, 0.0, 0.05803447592919828, 0.059004960768771555], [0.05641660532708304, 0.05351307888896624, 0.07520000379487102, 0.11072965789104934, 0.05076806797411278, 0.05803447592919828, 0.0, 0.06499441146009853], [0.04411365949348432, 0.08905005539057544, 0.07285695885682703, 0.07991491092321379, 0.06858737168079171, 0.059004960768771555, 0.06499441146009853, 0.0]], [[0.0, 0.17473191597405624, 0.11745819745448169, 0.13480569878085652, 0.2171446926105735, 0.20289269433433313, 0.30525539562164866, 0.18345051058730538], [0.17473191597405624, 0.0, 0.06744971949840253, 0.1315393065983916, 0.12219563122526472, 0.13063285323593432, 0.1652876070589963, 0.12733796726907548], [0.11745819745448169, 0.06744971949840253, 0.0, 0.0768388461588748, 0.11576329786663377, 0.11085442610693783, 0.19457332610500713, 0.09739617644755795], [0.13480569878085652, 0.1315393065983916, 0.0768388461588748, 0.0, 0.09319034537785112, 0.07300526684005262, 0.19396351106024087, 0.052244166552354816], [0.2171446926105735, 0.12219563122526472, 0.11576329786663377, 0.09319034537785112, 0.0, 0.025243742505096377, 0.10341044525704346, 0.04324709026901116], [0.20289269433433313, 0.13063285323593432, 0.11085442610693783, 0.07300526684005262, 0.025243742505096377, 0.0, 0.12716896357276805, 0.02082012033083578], [0.30525539562164866, 0.1652876070589963, 0.19457332610500713, 0.19396351106024087, 0.10341044525704346, 0.12716896357276805, 0.0, 0.14604803400266533], [0.18345051058730538, 0.12733796726907548, 0.09739617644755795, 0.052244166552354816, 0.04324709026901116, 0.02082012033083578, 0.14604803400266533, 0.0]], [[0.0, 0.0, 0.0, 0.0, 0.0, 0.0, 0.0, 0.0], [0.0, 0.0, 0.0, 0.0, 0.0, 0.0, 0.0, 0.0], [0.0, 0.0, 0.0, 0.0, 0.0, 0.0, 0.0, 0.0], [0.0, 0.0, 0.0, 0.0, 0.0, 0.0, 0.0, 0.0], [0.0, 0.0, 0.0, 0.0, 0.0, 0.0, 0.0, 0.0], [0.0, 0.0, 0.0, 0.0, 0.0, 0.0, 0.0, 0.0], [0.0, 0.0, 0.0, 0.0, 0.0, 0.0, 0.0, 0.0], [0.0, 0.0, 0.0, 0.0, 0.0, 0.0, 0.0, 0.0]], [[0.0, 0.04198491787890437, 0.08311729520568624, 0.31293270989663474, 0.0476761668970039, 0.12294783148102995, 0.08473711247482094, 0.08096028642790236], [0.04198491787890437, 0.0, 0.060150321800957585, 0.28779531117161694, 0.08889078692082679, 0.16008628537417738, 0.12452146316515633, 0.11930701274591818], [0.08311729520568624, 0.060150321800957585, 0.0, 0.235408286612262, 0.12212060000432763, 0.18847960884347545, 0.15471160462178496, 0.15807741733056782], [0.31293270989663474, 0.28779531117161694, 0.235408286612262, 0.0, 0.3437442625079598, 0.39222356989891666, 0.36781096599289315, 0.37578787973384525], [0.0476761668970039, 0.08889078692082679, 0.12212060000432763, 0.3437442625079598, 0.0, 0.07969075570910265, 0.038236603380241034, 0.03918006409257083], [0.12294783148102995, 0.16008628537417738, 0.18847960884347545, 0.39222356989891666, 0.07969075570910265, 0.0, 0.04376698558389129, 0.05449075559018501], [0.08473711247482094, 0.12452146316515633, 0.15471160462178496, 0.36781096599289315, 0.038236603380241034, 0.04376698558389129, 0.0, 0.024700317423654545], [0.08096028642790236, 0.11930701274591818, 0.15807741733056782, 0.37578787973384525, 0.03918006409257083, 0.05449075559018501, 0.024700317423654545, 0.0]], [[0.0, 0.0026277821777522747, 0.039708008131150906, 0.09379460655444426, 0.0934605574391058, 0.018501365931953357, 0.00608178488775889, 0.04208095261999801], [0.0026277821777522747, 0.0, 0.04233323142487172, 0.09640746662338502, 0.09084359954276351, 0.015873995876702227, 0.008709490190973748, 0.039455428525712766], [0.039708008131150906, 0.04233323142487172, 0.0, 0.054222301999976616, 0.13291637014290833, 0.05818517227408621, 0.03363098854822743, 0.08171417888582737], [0.09379460655444426, 0.09640746662338502, 0.054222301999976616, 0.0, 0.18635815081068208, 0.11217669155137099, 0.08774468696171427, 0.13555918292862937], [0.0934605574391058, 0.09084359954276351, 0.13291637014290833, 0.18635815081068208, 0.0, 0.07502095339579594, 0.09951460877242181, 0.051473408538957065], [0.018501365931953357, 0.015873995876702227, 0.05818517227408621, 0.11217669155137099, 0.07502095339579594, 0.0, 0.024581656267882928, 0.02358889965247672], [0.00608178488775889, 0.008709490190973748, 0.03363098854822743, 0.08774468696171427, 0.09951460877242181, 0.024581656267882928, 0.0, 0.048156285795967285], [0.04208095261999801, 0.039455428525712766, 0.08171417888582737, 0.13555918292862937, 0.051473408538957065, 0.02358889965247672, 0.048156285795967285, 0.0]], [[0.0, 0.17601831238121682, 0.1101930816360396, 0.2787502159774137, 0.06294241638946275, 0.049625710627307563, 0.03309611311424529, 0.018893789339200984], [0.17601831238121682, 0.0, 0.27450668480739215, 0.40937471332574915, 0.17417687701336337, 0.19132965532277593, 0.1497556373403947, 0.1733287056274036], [0.1101930816360396, 0.27450668480739215, 0.0, 0.2378382853079804, 0.1271079123564315, 0.11393136672987796, 0.14169985994593218, 0.11135394189928988], [0.2787502159774137, 0.40937471332574915, 0.2378382853079804, 0.0, 0.32679285689057425, 0.2673239434717651, 0.2900565653893862, 0.29338068863725486], [0.06294241638946275, 0.17417687701336337, 0.1271079123564315, 0.32679285689057425, 0.0, 0.10032538876845314, 0.07805418325296883, 0.04783213673473159], [0.049625710627307563, 0.19132965532277593, 0.11393136672987796, 0.2673239434717651, 0.10032538876845314, 0.0, 0.060207850274964336, 0.05481215954234004], [0.03309611311424529, 0.1497556373403947, 0.14169985994593218, 0.2900565653893862, 0.07805418325296883, 0.060207850274964336, 0.0, 0.0422160405095848], [0.018893789339200984, 0.1733287056274036, 0.11135394189928988, 0.29338068863725486, 0.04783213673473159, 0.05481215954234004, 0.0422160405095848, 0.0]], [[0.0, 0.16619746112272274, 0.1426162012607685, 0.2471751506665044, 0.16286293674780114, 0.14025385980369398, 0.12369692475844488, 0.1741325402179864], [0.16619746112272274, 0.0, 0.02865150994914922, 0.22480339120103535, 0.035140863486207624, 0.0463263316552168, 0.07582297317006095, 0.07657702817345415], [0.1426162012607685, 0.02865150994914922, 0.0, 0.2247409027020878, 0.03686211242104388, 0.030210252862728326, 0.05480946959603795, 0.06648138669070489], [0.2471751506665044, 0.22480339120103535, 0.2247409027020878, 0.0, 0.24341166069604822, 0.2035842219030434, 0.19440466976024443, 0.23639146612233508], [0.16286293674780114, 0.035140863486207624, 0.03686211242104388, 0.24341166069604822, 0.0, 0.05164977955330209, 0.07944100993252122, 0.060639015297995646], [0.14025385980369398, 0.0463263316552168, 0.030210252862728326, 0.2035842219030434, 0.05164977955330209, 0.0, 0.03180945701763829, 0.057729761084959426], [0.12369692475844488, 0.07582297317006095, 0.05480946959603795, 0.19440466976024443, 0.07944100993252122, 0.03180945701763829, 0.0, 0.06905227918184685], [0.1741325402179864, 0.07657702817345415, 0.06648138669070489, 0.23639146612233508, 0.060639015297995646, 0.057729761084959426, 0.06905227918184685, 0.0]], [[0.0, 0.2426612194735491, 0.1885664327232023, 0.24642520047499375, 0.1667664615395187, 0.1392516536161488, 0.11274426434693002, 0.12355982083161132], [0.2426612194735491, 0.0, 0.29877457491913223, 0.35596899232407686, 0.3786116075836985, 0.2546792301233396, 0.2485628833196062, 0.25390146881882386], [0.1885664327232023, 0.29877457491913223, 0.0, 0.19716919737449579, 0.2517566576243975, 0.17681373679015727, 0.12479523430014712, 0.17001305041341883], [0.24642520047499375, 0.35596899232407686, 0.19716919737449579, 0.0, 0.33520093384838207, 0.22892639818491478, 0.15811258008858411, 0.1561647286542725], [0.1667664615395187, 0.3786116075836985, 0.2517566576243975, 0.33520093384838207, 0.0, 0.2516608921261931, 0.24103609962442007, 0.26134982155918834], [0.1392516536161488, 0.2546792301233396, 0.17681373679015727, 0.22892639818491478, 0.2516608921261931, 0.0, 0.10886520788531276, 0.11820106740297409], [0.11274426434693002, 0.2485628833196062, 0.12479523430014712, 0.15811258008858411, 0.24103609962442007, 0.10886520788531276, 0.0, 0.054523730091977377], [0.12355982083161132, 0.25390146881882386, 0.17001305041341883, 0.1561647286542725, 0.26134982155918834, 0.11820106740297409, 0.054523730091977377, 0.0]], [[0.0, 0.005692525220921402, 0.0756388731190483, 0.19781524420608143, 0.05111469342550931, 0.04673795175684215, 0.08012502947318405, 0.0856285462448666], [0.005692525220921402, 0.0, 0.06999997215365933, 0.203293087427995, 0.04544424145147092, 0.04106346020630334, 0.07449367286813643, 0.08000725705493511], [0.0756388731190483, 0.06999997215365933, 0.0, 0.2691113654397678, 0.024717273090249407, 0.029106243847131664, 0.004546746543971419, 0.010136407873989402], [0.19781524420608143, 0.203293087427995, 0.2691113654397678, 0.0, 0.24637348138865386, 0.24227464734837606, 0.2732265297062512, 0.2782552522463261], [0.05111469342550931, 0.04544424145147092, 0.024717273090249407, 0.24637348138865386, 0.0, 0.004396323131661934, 0.029255529439305438, 0.03483074235600227], [0.04673795175684215, 0.04106346020630334, 0.029106243847131664, 0.24227464734837606, 0.004396323131661934, 0.0, 0.033641655788185496, 0.03921267446118493], [0.08012502947318405, 0.07449367286813643, 0.004546746543971419, 0.2732265297062512, 0.029255529439305438, 0.033641655788185496, 0.0, 0.005590407751410203], [0.0856285462448666, 0.08000725705493511, 0.010136407873989402, 0.2782552522463261, 0.03483074235600227, 0.03921267446118493, 0.005590407751410203, 0.0]], [[0.0, 0.015156987662988942, 0.02936442902636968, 0.031530918812594406, 0.11185463531661534, 0.005970162687245097, 0.19623613145776064, 0.2193019869639239], [0.015156987662988942, 0.0, 0.014225098346077035, 0.016395940101107793, 0.12662264081309535, 0.009188974649241885, 0.21048965703005806, 0.2334029991175133], [0.02936442902636968, 0.014225098346077035, 0.0, 0.0021724152714790745, 0.14035157951211577, 0.02340536774638458, 0.2236761706382723, 0.24643353874134852], [0.031530918812594406, 0.016395940101107793, 0.0021724152714790745, 0.0, 0.1424347489019337, 0.02557387233641115, 0.2256713471208774, 0.2484038047809596], [0.11185463531661534, 0.12662264081309535, 0.14035157951211577, 0.1424347489019337, 0.0, 0.11768581096602355, 0.08642548109965824, 0.11021505410800561], [0.005970162687245097, 0.009188974649241885, 0.02340536774638458, 0.02557387233641115, 0.11768581096602355, 0.0, 0.20187238387579687, 0.22487985421540357], [0.19623613145776064, 0.21048965703005806, 0.2236761706382723, 0.2256713471208774, 0.08642548109965824, 0.20187238387579687, 0.0, 0.023951289420302127], [0.2193019869639239, 0.2334029991175133, 0.24643353874134852, 0.2484038047809596, 0.11021505410800561, 0.22487985421540357, 0.023951289420302127, 0.0]], [[0.0, 0.028470537838633507, 0.11084707846538495, 0.2826477692156629, 0.05918487375714492, 0.04873924489902427, 0.047466835234264315, 0.0778620944879971], [0.028470537838633507, 0.0, 0.08872870779995133, 0.27140249853739556, 0.04776263436218224, 0.036786346207559974, 0.03132240487794989, 0.05604178302662787], [0.11084707846538495, 0.08872870779995133, 0.0, 0.20543339577891934, 0.08475567563753383, 0.08095943887337438, 0.0995605013348695, 0.08697900987794667], [0.2826477692156629, 0.27140249853739556, 0.20543339577891934, 0.0, 0.2588376878820868, 0.26214829236205817, 0.292360273377941, 0.26581919070254234], [0.05918487375714492, 0.04776263436218224, 0.08475567563753383, 0.2588376878820868, 0.0, 0.01959399335511672, 0.055003346685267324, 0.08691888315640488], [0.04873924489902427, 0.036786346207559974, 0.08095943887337438, 0.26214829236205817, 0.01959399335511672, 0.0, 0.043367447371659394, 0.07742700174047426], [0.047466835234264315, 0.03132240487794989, 0.0995605013348695, 0.292360273377941, 0.055003346685267324, 0.043367447371659394, 0.0, 0.0609240572479442], [0.0778620944879971, 0.05604178302662787, 0.08697900987794667, 0.26581919070254234, 0.08691888315640488, 0.07742700174047426, 0.0609240572479442, 0.0]], [[0.0, 0.12399267455399872, 0.0660771299903506, 0.10800498141124046, 0.12488107181555505, 0.04631913521780784, 0.048765634709773076, 0.11039981650243416], [0.12399267455399872, 0.0, 0.15295279991309405, 0.19890751139678173, 0.11019693716878382, 0.16131573246160813, 0.13159765055393605, 0.14846092140206074], [0.0660771299903506, 0.15295279991309405, 0.0, 0.07965094973553914, 0.12916289999919034, 0.09174692465124533, 0.06676865219204006, 0.09713165362435101], [0.10800498141124046, 0.19890751139678173, 0.07965094973553914, 0.0, 0.20185168176555443, 0.12157340422045228, 0.13392509245300382, 0.1639032918848155], [0.12488107181555505, 0.11019693716878382, 0.12916289999919034, 0.20185168176555443, 0.0, 0.14794490539449498, 0.09099653549617949, 0.10247336997638203], [0.04631913521780784, 0.16131573246160813, 0.09174692465124533, 0.12157340422045228, 0.14794490539449498, 0.0, 0.0634436848546445, 0.13183196713032672], [0.048765634709773076, 0.13159765055393605, 0.06676865219204006, 0.13392509245300382, 0.09099653549617949, 0.0634436848546445, 0.0, 0.08919244392668965], [0.11039981650243416, 0.14846092140206074, 0.09713165362435101, 0.1639032918848155, 0.10247336997638203, 0.13183196713032672, 0.08919244392668965, 0.0]], [[0.0, 0.16692205617834466, 0.08639120980031602, 0.2961006771246338, 0.22110727002517994, 0.1775079153988175, 0.1260149772550868, 0.057725197826415414], [0.16692205617834466, 0.0, 0.16255420410155963, 0.2814806632618286, 0.16284986936165183, 0.20888050807186262, 0.17994834636227902, 0.19736336246374658], [0.08639120980031602, 0.16255420410155963, 0.0, 0.2861535333276511, 0.19629168156754212, 0.1424793163674239, 0.07113885462791221, 0.08296908459116166], [0.2961006771246338, 0.2814806632618286, 0.2861535333276511, 0.0, 0.20973907185303198, 0.1756244424322067, 0.2355407879998023, 0.29482659062611577], [0.22110727002517994, 0.16284986936165183, 0.19629168156754212, 0.20973907185303198, 0.0, 0.13359792130240203, 0.1619333643783339, 0.21817684624248843], [0.1775079153988175, 0.20888050807186262, 0.1424793163674239, 0.1756244424322067, 0.13359792130240203, 0.0, 0.07984655015146529, 0.15688389401489444], [0.1260149772550868, 0.17994834636227902, 0.07113885462791221, 0.2355407879998023, 0.1619333643783339, 0.07984655015146529, 0.0, 0.10190053812848068], [0.057725197826415414, 0.19736336246374658, 0.08296908459116166, 0.29482659062611577, 0.21817684624248843, 0.15688389401489444, 0.10190053812848068, 0.0]], [[0.0, 0.13568878106850568, 0.07716451019682319, 0.13722307075952866, 0.03906474674996543, 0.05187531278832023, 0.03483191907871987, 0.12187502726376948], [0.13568878106850568, 0.0, 0.10463571717790325, 0.17223515359612335, 0.13039037119288274, 0.15172287507605292, 0.13712102322506134, 0.15668451930853775], [0.07716451019682319, 0.10463571717790325, 0.0, 0.10311720304435525, 0.08603030186743181, 0.11177413628168718, 0.0564862467885949, 0.16172450536785377], [0.13722307075952866, 0.17223515359612335, 0.10311720304435525, 0.0, 0.12763607383697398, 0.13977513786307388, 0.12402819330611214, 0.23211080693388247], [0.03906474674996543, 0.13039037119288274, 0.08603030186743181, 0.12763607383697398, 0.0, 0.043439714092839976, 0.05926337728512905, 0.11472988834897799], [0.05187531278832023, 0.15172287507605292, 0.11177413628168718, 0.13977513786307388, 0.043439714092839976, 0.0, 0.0819107103199488, 0.13719466583592702], [0.03483191907871987, 0.13712102322506134, 0.0564862467885949, 0.12402819330611214, 0.05926337728512905, 0.0819107103199488, 0.0, 0.1369551452803891], [0.12187502726376948, 0.15668451930853775, 0.16172450536785377, 0.23211080693388247, 0.11472988834897799, 0.13719466583592702, 0.1369551452803891, 0.0]], [[0.0, 0.24376553381136176, 0.14768988909896222, 0.18005294293719604, 0.2357414922215744, 0.1937418112206666, 0.16761793174977707, 0.15895324500302377], [0.24376553381136176, 0.0, 0.26318865714838463, 0.19163302175259733, 0.05137165286603767, 0.1750103060121014, 0.1538031073083053, 0.1519732636630741], [0.14768988909896222, 0.26318865714838463, 0.0, 0.11626501185769063, 0.25835183103775633, 0.13665873660677563, 0.19000134173849267, 0.2229369419998121], [0.18005294293719604, 0.19163302175259733, 0.11626501185769063, 0.0, 0.18946095956111836, 0.09165009593761379, 0.14534223774535296, 0.21895606215688002], [0.2357414922215744, 0.05137165286603767, 0.25835183103775633, 0.18946095956111836, 0.0, 0.16803299463435986, 0.11760724610222974, 0.1480541305356622], [0.1937418112206666, 0.1750103060121014, 0.13665873660677563, 0.09165009593761379, 0.16803299463435986, 0.0, 0.12476398945270963, 0.19280059056358284], [0.16761793174977707, 0.1538031073083053, 0.19000134173849267, 0.14534223774535296, 0.11760724610222974, 0.12476398945270963, 0.0, 0.15097992606513977], [0.15895324500302377, 0.1519732636630741, 0.2229369419998121, 0.21895606215688002, 0.1480541305356622, 0.19280059056358284, 0.15097992606513977, 0.0]], [[0.0, 0.613466466881252, 0.6187079317362184, 0.37561139819919126, 0.37256667161828316, 0.42545488383113883, 0.3562679300397789, 0.5608754281567562], [0.613466466881252, 0.0, 0.061803202666873065, 0.5104312459049587, 0.515576836058416, 0.8128491495024478, 0.6077027389896864, 0.13613548436484021], [0.6187079317362184, 0.061803202666873065, 0.0, 0.5293592555550093, 0.5353329895576883, 0.8069242690993295, 0.6189515774830415, 0.11695780727976274], [0.37561139819919126, 0.5104312459049587, 0.5293592555550093, 0.0, 0.1622512711875653, 0.7285857630406126, 0.15323681169865216, 0.45707087327710966], [0.37256667161828316, 0.515576836058416, 0.5353329895576883, 0.1622512711875653, 0.0, 0.6873116392531005, 0.18178062171108073, 0.45043770683468914], [0.42545488383113883, 0.8128491495024478, 0.8069242690993295, 0.7285857630406126, 0.6873116392531005, 0.0, 0.6832844791661963, 0.7668776058556307], [0.3562679300397789, 0.6077027389896864, 0.6189515774830415, 0.15323681169865216, 0.18178062171108073, 0.6832844791661963, 0.0, 0.5373140973351861], [0.5608754281567562, 0.13613548436484021, 0.11695780727976274, 0.45707087327710966, 0.45043770683468914, 0.7668776058556307, 0.5373140973351861, 0.0]], [[0.0, 0.2019629853859022, 0.1271772704564991, 0.22294585840177533, 0.07625215331616561, 0.18105166787531116, 0.0746271655460088, 0.18893892468301218], [0.2019629853859022, 0.0, 0.1841961419506848, 0.3012533126122286, 0.1825677052855921, 0.15929798934403125, 0.15456176708136554, 0.026582060951492088], [0.1271772704564991, 0.1841961419506848, 0.0, 0.12804479578163533, 0.05294449708611636, 0.07036498511425904, 0.06695930545514658, 0.16017299938840707], [0.22294585840177533, 0.3012533126122286, 0.12804479578163533, 0.0, 0.1625539259818113, 0.15490755129490671, 0.18818452881833897, 0.27710158171114857], [0.07625215331616561, 0.1825677052855921, 0.05294449708611636, 0.1625539259818113, 0.0, 0.11450841284701897, 0.03097715405499169, 0.16235669726078564], [0.18105166787531116, 0.15929798934403125, 0.07036498511425904, 0.15490755129490671, 0.11450841284701897, 0.0, 0.11238442938558697, 0.13343263382065712], [0.0746271655460088, 0.15456176708136554, 0.06695930545514658, 0.18818452881833897, 0.03097715405499169, 0.11238442938558697, 0.0, 0.1353790875204345], [0.18893892468301218, 0.026582060951492088, 0.16017299938840707, 0.27710158171114857, 0.16235669726078564, 0.13343263382065712, 0.1353790875204345, 0.0]], [[0.0, 0.19993353542983985, 0.23875847293804686, 0.23045440215938634, 0.16863438153753596, 0.26420278555001797, 0.27682636645121894, 0.21739484184351957], [0.19993353542983985, 0.0, 0.04414967774829933, 0.03728909250229297, 0.038962097694810474, 0.12253579492556982, 0.08542946488863791, 0.018364758023937472], [0.23875847293804686, 0.04414967774829933, 0.0, 0.008951220961320647, 0.08293000296212011, 0.09595747129393792, 0.06661919066652953, 0.0318529848651732], [0.23045440215938634, 0.03728909250229297, 0.008951220961320647, 0.0, 0.07613861183443868, 0.09504607307743773, 0.07321907427086034, 0.02798981705699094], [0.16863438153753596, 0.038962097694810474, 0.08293000296212011, 0.07613861183443868, 0.0, 0.15431097808980163, 0.11204085711407025, 0.05382968174558887], [0.26420278555001797, 0.12253579492556982, 0.09595747129393792, 0.09504607307743773, 0.15431097808980163, 0.0, 0.15418183951917985, 0.12144448528397761], [0.27682636645121894, 0.08542946488863791, 0.06661919066652953, 0.07321907427086034, 0.11204085711407025, 0.15418183951917985, 0.0, 0.06767568272197283], [0.21739484184351957, 0.018364758023937472, 0.0318529848651732, 0.02798981705699094, 0.05382968174558887, 0.12144448528397761, 0.06767568272197283, 0.0]], [[0.0, 0.09626317795337147, 0.0657904292120931, 0.113073293183151, 0.06929411662613932, 0.07700731296993402, 0.06337863665735247, 0.08275783408255731], [0.09626317795337147, 0.0, 0.11168846475695038, 0.19297334653704162, 0.0491008346757051, 0.10152534961721554, 0.1243701807041957, 0.09949978330907183], [0.0657904292120931, 0.11168846475695038, 0.0, 0.13595185159073386, 0.07162393586865226, 0.06861009628537584, 0.021777113471675984, 0.05651849574328421], [0.113073293183151, 0.19297334653704162, 0.13595185159073386, 0.0, 0.17004641316635105, 0.11942569041690719, 0.12059460543779035, 0.16009127237453616], [0.06929411662613932, 0.0491008346757051, 0.07162393586865226, 0.17004641316635105, 0.0, 0.07640929107757465, 0.0875217364264152, 0.0704935042965576], [0.07700731296993402, 0.10152534961721554, 0.06861009628537584, 0.11942569041690719, 0.07640929107757465, 0.0, 0.07396202995640717, 0.07873698712130633], [0.06337863665735247, 0.1243701807041957, 0.021777113471675984, 0.12059460543779035, 0.0875217364264152, 0.07396202995640717, 0.0, 0.06415428781354655], [0.08275783408255731, 0.09949978330907183, 0.05651849574328421, 0.16009127237453616, 0.0704935042965576, 0.07873698712130633, 0.06415428781354655, 0.0]], [[0.0, 0.1747349573252747, 0.026583665928427022, 0.1431689462091152, 0.21206362094563636, 0.06279023544446301, 0.24846096764091352, 0.27356522739178557], [0.1747349573252747, 0.0, 0.1765341498520662, 0.14458356741949174, 0.12730852397158465, 0.11330657770876618, 0.10673910138942805, 0.14538258758508105], [0.026583665928427022, 0.1765341498520662, 0.0, 0.12413081746894336, 0.22845674543506878, 0.06573742842814877, 0.25806109497226015, 0.28552857155345196], [0.1431689462091152, 0.14458356741949174, 0.12413081746894336, 0.0, 0.25401089530355125, 0.11290730283775775, 0.248471664479538, 0.28507311077337966], [0.21206362094563636, 0.12730852397158465, 0.22845674543506878, 0.25401089530355125, 0.0, 0.171821414466291, 0.07716398685969372, 0.07926540858270725], [0.06279023544446301, 0.11330657770876618, 0.06573742842814877, 0.11290730283775775, 0.171821414466291, 0.0, 0.1955578116920177, 0.22524424479884936], [0.24846096764091352, 0.10673910138942805, 0.25806109497226015, 0.248471664479538, 0.07716398685969372, 0.1955578116920177, 0.0, 0.04038376943090528], [0.27356522739178557, 0.14538258758508105, 0.28552857155345196, 0.28507311077337966, 0.07926540858270725, 0.22524424479884936, 0.04038376943090528, 0.0]], [[0.0, 0.13512764413281875, 0.09188201396856781, 0.11625774647534613, 0.0690493513654261, 0.09145226355562974, 0.08129472440467395, 0.07683908819443384], [0.13512764413281875, 0.0, 0.18252730851766225, 0.2221278296377578, 0.0936230096259978, 0.14068115157450428, 0.08505470510020954, 0.1508170276012144], [0.09188201396856781, 0.18252730851766225, 0.0, 0.07692683358154397, 0.15016255671361936, 0.17464684291694504, 0.14358733458359907, 0.12142973952212437], [0.11625774647534613, 0.2221278296377578, 0.07692683358154397, 0.0, 0.1768421888574844, 0.18845835658473456, 0.1896042189329408, 0.166766098444254], [0.0690493513654261, 0.0936230096259978, 0.15016255671361936, 0.1768421888574844, 0.0, 0.06097103833794151, 0.05584098336843829, 0.10408709965312733], [0.09145226355562974, 0.14068115157450428, 0.17464684291694504, 0.18845835658473456, 0.06097103833794151, 0.0, 0.09314114360890285, 0.11449758140300606], [0.08129472440467395, 0.08505470510020954, 0.14358733458359907, 0.1896042189329408, 0.05584098336843829, 0.09314114360890285, 0.0, 0.07260388015065362], [0.07683908819443384, 0.1508170276012144, 0.12142973952212437, 0.166766098444254, 0.10408709965312733, 0.11449758140300606, 0.07260388015065362, 0.0]], [[0.0, 0.04880662222975484, 0.056380714728541906, 0.19180130096086065, 0.058349250267151175, 0.05699780291502907, 0.07425574040491004, 0.06491010853730812], [0.04880662222975484, 0.0, 0.05747953149027484, 0.1567941462416673, 0.07441889389409442, 0.05397229506742754, 0.0682479295893883, 0.0638512894747085], [0.056380714728541906, 0.05747953149027484, 0.0, 0.1624292140158716, 0.04111340053928383, 0.04004298294431338, 0.040764575491469064, 0.03307802346159118], [0.19180130096086065, 0.1567941462416673, 0.1624292140158716, 0.0, 0.1682298621761417, 0.1741873432752669, 0.14006327424446702, 0.1502199110660759], [0.058349250267151175, 0.07441889389409442, 0.04111340053928383, 0.1682298621761417, 0.0, 0.07369019471054837, 0.03184845837681032, 0.04518541831445004], [0.05699780291502907, 0.05397229506742754, 0.04004298294431338, 0.1741873432752669, 0.07369019471054837, 0.0, 0.07405918841628585, 0.046180519676731535], [0.07425574040491004, 0.0682479295893883, 0.040764575491469064, 0.14006327424446702, 0.03184845837681032, 0.07405918841628585, 0.0, 0.04011446844943358], [0.06491010853730812, 0.0638512894747085, 0.03307802346159118, 0.1502199110660759, 0.04518541831445004, 0.046180519676731535, 0.04011446844943358, 0.0]], [[0.0, 0.08639281644927028, 0.07272756097964019, 0.2625013426277333, 0.07131354517013247, 0.05444055252918535, 0.08968947381141786, 0.057837260151014966], [0.08639281644927028, 0.0, 0.0359581815827148, 0.24476791292707878, 0.027327827404942506, 0.03988195951902366, 0.07492027560982165, 0.034694448287921814], [0.07272756097964019, 0.0359581815827148, 0.0, 0.23281444513144162, 0.021763092095174734, 0.030560998084295316, 0.0891737059318005, 0.03367930353478203], [0.2625013426277333, 0.24476791292707878, 0.23281444513144162, 0.0, 0.2365576156085296, 0.2477768003686681, 0.3046496675424599, 0.2559082890029226], [0.07131354517013247, 0.027327827404942506, 0.021763092095174734, 0.2365576156085296, 0.0, 0.01979404285835198, 0.07974440852824817, 0.024381420501852276], [0.05444055252918535, 0.03988195951902366, 0.030560998084295316, 0.2477768003686681, 0.01979404285835198, 0.0, 0.07006332450542636, 0.013016546031411886], [0.08968947381141786, 0.07492027560982165, 0.0891737059318005, 0.3046496675424599, 0.07974440852824817, 0.07006332450542636, 0.0, 0.059790369513336314], [0.057837260151014966, 0.034694448287921814, 0.03367930353478203, 0.2559082890029226, 0.024381420501852276, 0.013016546031411886, 0.059790369513336314, 0.0]], [[0.0, 0.05744310562555248, 0.04545511863940608, 0.22265150799284358, 0.05026666034867588, 0.06327524937599013, 0.037471690383561566, 0.050826529317550204], [0.05744310562555248, 0.0, 0.028801250362152402, 0.23904251520559885, 0.040949004174458604, 0.021431465552688895, 0.03666996055141443, 0.05157209003043356], [0.04545511863940608, 0.028801250362152402, 0.0, 0.21712955688301108, 0.025337152222658536, 0.023824863071510532, 0.014826654052781238, 0.03445639957410892], [0.22265150799284358, 0.23904251520559885, 0.21712955688301108, 0.0, 0.2247660276839921, 0.22389981359708783, 0.21906869816632518, 0.22343928989390252], [0.05026666034867588, 0.040949004174458604, 0.025337152222658536, 0.2247660276839921, 0.0, 0.04414981987896941, 0.016430100388337854, 0.011268040762889448], [0.06327524937599013, 0.021431465552688895, 0.023824863071510532, 0.22389981359708783, 0.04414981987896941, 0.0, 0.037867505981556124, 0.05486747159035964], [0.037471690383561566, 0.03666996055141443, 0.014826654052781238, 0.21906869816632518, 0.016430100388337854, 0.037867505981556124, 0.0, 0.022660171654998614], [0.050826529317550204, 0.05157209003043356, 0.03445639957410892, 0.22343928989390252, 0.011268040762889448, 0.05486747159035964, 0.022660171654998614, 0.0]], [[0.0, 0.15321776383945057, 0.23854733552365287, 0.4192193483056272, 0.1614605115040061, 0.10729690340956641, 0.12607728633216622, 0.09390015530193216], [0.15321776383945057, 0.0, 0.38680225257611206, 0.5587295894456017, 0.008322864765672606, 0.2590344836132861, 0.2774345060385741, 0.059636827888735276], [0.23854733552365287, 0.38680225257611206, 0.0, 0.19191054799818774, 0.394680317025485, 0.13261868150908843, 0.1138731073225714, 0.3298099355257658], [0.4192193483056272, 0.5587295894456017, 0.19191054799818774, 0.0, 0.5661183429370557, 0.3189151508122004, 0.30108548837713117, 0.5052017201892336], [0.1614605115040061, 0.008322864765672606, 0.394680317025485, 0.5661183429370557, 0.0, 0.2671472260425338, 0.28551887385385805, 0.06794550140064869], [0.10729690340956641, 0.2590344836132861, 0.13261868150908843, 0.3189151508122004, 0.2671472260425338, 0.0, 0.01887535747547597, 0.2004961972930853], [0.12607728633216622, 0.2774345060385741, 0.1138731073225714, 0.30108548837713117, 0.28551887385385805, 0.01887535747547597, 0.0, 0.21907625315085583], [0.09390015530193216, 0.059636827888735276, 0.3298099355257658, 0.5052017201892336, 0.06794550140064869, 0.2004961972930853, 0.21907625315085583, 0.0]], [[0.0, 0.32855658423859063, 0.32211391965029773, 0.32402492381082826, 0.27762634844481643, 0.30090323371380134, 0.35969843915670396, 0.30938362546774884], [0.32855658423859063, 0.0, 0.07987858920497692, 0.10399807364553165, 0.06369004540661104, 0.03302141843839362, 0.09976094946243266, 0.08803378506165574], [0.32211391965029773, 0.07987858920497692, 0.0, 0.1784846618572998, 0.06458326372082224, 0.09122296718184897, 0.1780958183597362, 0.1599172594208382], [0.32402492381082826, 0.10399807364553165, 0.1784846618572998, 0.0, 0.1340464288175633, 0.09033877333480614, 0.04197864192646693, 0.022604540902595744], [0.27762634844481643, 0.06369004540661104, 0.06458326372082224, 0.1340464288175633, 0.0, 0.04797877873425454, 0.1471298175956964, 0.11252422873202554], [0.30090323371380134, 0.03302141843839362, 0.09122296718184897, 0.09033877333480614, 0.04797877873425454, 0.0, 0.09983123721513053, 0.07009630930768485], [0.35969843915670396, 0.09976094946243266, 0.1780958183597362, 0.04197864192646693, 0.1471298175956964, 0.09983123721513053, 0.0, 0.054699517498961445], [0.30938362546774884, 0.08803378506165574, 0.1599172594208382, 0.022604540902595744, 0.11252422873202554, 0.07009630930768485, 0.054699517498961445, 0.0]], [[0.0, 0.0, 0.0, 0.0, 0.0, 0.0, 0.0, 0.0], [0.0, 0.0, 0.0, 0.0, 0.0, 0.0, 0.0, 0.0], [0.0, 0.0, 0.0, 0.0, 0.0, 0.0, 0.0, 0.0], [0.0, 0.0, 0.0, 0.0, 0.0, 0.0, 0.0, 0.0], [0.0, 0.0, 0.0, 0.0, 0.0, 0.0, 0.0, 0.0], [0.0, 0.0, 0.0, 0.0, 0.0, 0.0, 0.0, 0.0], [0.0, 0.0, 0.0, 0.0, 0.0, 0.0, 0.0, 0.0], [0.0, 0.0, 0.0, 0.0, 0.0, 0.0, 0.0, 0.0]], [[0.0, 0.0, 0.0, 0.0, 0.0, 0.0, 0.0, 0.0], [0.0, 0.0, 0.0, 0.0, 0.0, 0.0, 0.0, 0.0], [0.0, 0.0, 0.0, 0.0, 0.0, 0.0, 0.0, 0.0], [0.0, 0.0, 0.0, 0.0, 0.0, 0.0, 0.0, 0.0], [0.0, 0.0, 0.0, 0.0, 0.0, 0.0, 0.0, 0.0], [0.0, 0.0, 0.0, 0.0, 0.0, 0.0, 0.0, 0.0], [0.0, 0.0, 0.0, 0.0, 0.0, 0.0, 0.0, 0.0], [0.0, 0.0, 0.0, 0.0, 0.0, 0.0, 0.0, 0.0]], [[0.0, 0.4536739740815373, 0.3683649615746122, 0.3189422255563412, 0.42602483701032234, 0.33176667375416236, 0.32927531888554645, 0.2722162979047707], [0.4536739740815373, 0.0, 0.14026138397547647, 0.15108505575052178, 0.1324161535415562, 0.13244120486378008, 0.1624717908193621, 0.22082077285273996], [0.3683649615746122, 0.14026138397547647, 0.0, 0.1472681361859131, 0.22737976123736986, 0.12738854066535316, 0.1826994456801093, 0.20979354710891032], [0.3189422255563412, 0.15108505575052178, 0.1472681361859131, 0.0, 0.12774480276499214, 0.022740167204052343, 0.038592743029506375, 0.07410858833287728], [0.42602483701032234, 0.1324161535415562, 0.22737976123736986, 0.12774480276499214, 0.0, 0.12880467324172912, 0.10421923524451666, 0.16180245728922896], [0.33176667375416236, 0.13244120486378008, 0.12738854066535316, 0.022740167204052343, 0.12880467324172912, 0.0, 0.056469169428313905, 0.0964061513259094], [0.32927531888554645, 0.1624717908193621, 0.1826994456801093, 0.038592743029506375, 0.10421923524451666, 0.056469169428313905, 0.0, 0.06342743878185064], [0.2722162979047707, 0.22082077285273996, 0.20979354710891032, 0.07410858833287728, 0.16180245728922896, 0.0964061513259094, 0.06342743878185064, 0.0]], [[0.0, 0.23418283540876084, 0.20817329698974665, 0.3731272530043095, 0.28861063062121295, 0.25937761892023525, 0.26510582105210667, 0.28270419528963375], [0.23418283540876084, 0.0, 0.11964033777391064, 0.4186252874384957, 0.10357260859899502, 0.08733849882697077, 0.047590578069563634, 0.09481813935246819], [0.20817329698974665, 0.11964033777391064, 0.0, 0.3261763014174077, 0.17257937770051188, 0.16323558296580648, 0.15885107946663327, 0.17272612109271226], [0.3731272530043095, 0.4186252874384957, 0.3261763014174077, 0.0, 0.47965226883432693, 0.47048110976835694, 0.45783536526221436, 0.47897251271957153], [0.28861063062121295, 0.10357260859899502, 0.17257937770051188, 0.47965226883432693, 0.0, 0.03551348974291877, 0.07381450611009716, 0.015441841543555452], [0.25937761892023525, 0.08733849882697077, 0.16323558296580648, 0.47048110976835694, 0.03551348974291877, 0.0, 0.06181672890443197, 0.02599566120055253], [0.26510582105210667, 0.047590578069563634, 0.15885107946663327, 0.45783536526221436, 0.07381450611009716, 0.06181672890443197, 0.0, 0.061879027460578356], [0.28270419528963375, 0.09481813935246819, 0.17272612109271226, 0.47897251271957153, 0.015441841543555452, 0.02599566120055253, 0.061879027460578356, 0.0]], [[0.0, 0.17123759699276442, 0.1290329441480936, 0.08671484528018292, 0.04973778477626967, 0.013940060913908465, 0.12242456899617586, 0.06398472646486691], [0.17123759699276442, 0.0, 0.04593877425783696, 0.10927677502212012, 0.12444921238122578, 0.15905167669540676, 0.05116057559242212, 0.10987926650993404], [0.1290329441480936, 0.04593877425783696, 0.0, 0.06489952861909833, 0.082511749030925, 0.11614409708983257, 0.018068388998142206, 0.06683791703327298], [0.08671484528018292, 0.10927677502212012, 0.06489952861909833, 0.0, 0.05709600902745381, 0.07337642006531842, 0.07018849437205564, 0.04568718342310693], [0.04973778477626967, 0.12444921238122578, 0.082511749030925, 0.05709600902745381, 0.0, 0.03784166415163463, 0.07417774528133797, 0.016315478730084765], [0.013940060913908465, 0.15905167669540676, 0.11614409708983257, 0.07337642006531842, 0.03784166415163463, 0.0, 0.11010920375972778, 0.05112677326053902], [0.12242456899617586, 0.05116057559242212, 0.018068388998142206, 0.07018849437205564, 0.07417774528133797, 0.11010920375972778, 0.0, 0.059791464186569825], [0.06398472646486691, 0.10987926650993404, 0.06683791703327298, 0.04568718342310693, 0.016315478730084765, 0.05112677326053902, 0.059791464186569825, 0.0]], [[0.0, 0.023284643417564206, 0.020631265516518976, 0.4290463591135074, 0.04286490177060912, 0.0659424387870338, 0.014703087234783906, 0.037477157303673084], [0.023284643417564206, 0.0, 0.039747960071565176, 0.4462442814815062, 0.03420563773356043, 0.05086959012826852, 0.029985119908444997, 0.03540613947495167], [0.020631265516518976, 0.039747960071565176, 0.0, 0.4118735868071478, 0.06049166308518433, 0.08472691978682348, 0.028929841478565723, 0.055362236236560766], [0.4290463591135074, 0.4462442814815062, 0.4118735868071478, 0.0, 0.4650304624925032, 0.48727183303027893, 0.43401070871588027, 0.45811382961584135], [0.04286490177060912, 0.03420563773356043, 0.06049166308518433, 0.4650304624925032, 0.0, 0.026827674529944036, 0.03512478179049644, 0.012478633187101998], [0.0659424387870338, 0.05086959012826852, 0.08472691978682348, 0.48727183303027893, 0.026827674529944036, 0.0, 0.06059598949059262, 0.036032500735393956], [0.014703087234783906, 0.029985119908444997, 0.028929841478565723, 0.43401070871588027, 0.03512478179049644, 0.06059598949059262, 0.0, 0.027383306510841223], [0.037477157303673084, 0.03540613947495167, 0.055362236236560766, 0.45811382961584135, 0.012478633187101998, 0.036032500735393956, 0.027383306510841223, 0.0]], [[0.0, 0.03415320563187528, 0.10189919180587231, 0.414998904620665, 0.08663207375577629, 0.11699664651451605, 0.10844865333235246, 0.1159356321397698], [0.03415320563187528, 0.0, 0.06783318678869628, 0.4467122514692758, 0.05253581713402718, 0.08296695981514317, 0.07439760924348451, 0.08190318055076226], [0.10189919180587231, 0.06783318678869628, 0.0, 0.5089351818378827, 0.01531870408549755, 0.015167938345388756, 0.006577616464161128, 0.01410132211591446], [0.414998904620665, 0.4467122514692758, 0.5089351818378827, 0.0, 0.494992479879949, 0.5226763939409206, 0.5149020153765062, 0.5217122209234027], [0.08663207375577629, 0.05253581713402718, 0.01531870408549755, 0.494992479879949, 0.0, 0.030483674849435104, 0.021895403470735354, 0.02941736643376244], [0.11699664651451605, 0.08296695981514317, 0.015167938345388756, 0.5226763939409206, 0.030483674849435104, 0.0, 0.008590688525687886, 0.0010667145536775527], [0.10844865333235246, 0.07439760924348451, 0.006577616464161128, 0.5149020153765062, 0.021895403470735354, 0.008590688525687886, 0.0, 0.007524003880490853], [0.1159356321397698, 0.08190318055076226, 0.01410132211591446, 0.5217122209234027, 0.02941736643376244, 0.0010667145536775527, 0.007524003880490853, 0.0]], [[0.0, 0.014491742103370349, 0.13444957515010272, 0.2575789294112093, 0.20216958405471344, 0.21111182060832775, 0.06556653576270681, 0.07343960364913456], [0.014491742103370349, 0.0, 0.14866018333214281, 0.24354987716982068, 0.2159567896619573, 0.22482301236368388, 0.07999360102140363, 0.08785061123926366], [0.13444957515010272, 0.14866018333214281, 0.0, 0.38370989750471984, 0.07079830456615675, 0.08039947413664161, 0.06958978327035742, 0.06172459386558246], [0.2575789294112093, 0.24354987716982068, 0.38370989750471984, 0.0, 0.44367361777764996, 0.45136158017196754, 0.3200829677762374, 0.32747010502535423], [0.20216958405471344, 0.2159567896619573, 0.07079830456615675, 0.44367361777764996, 0.0, 0.009771980418999775, 0.1390762319226864, 0.1313982587806507], [0.21111182060832775, 0.22482301236368388, 0.08039947413664161, 0.45136158017196754, 0.009771980418999775, 0.0, 0.14835882324825697, 0.14072039779638798], [0.06556653576270681, 0.07999360102140363, 0.06958978327035742, 0.3200829677762374, 0.1390762319226864, 0.14835882324825697, 0.0, 0.007911646180853715], [0.07343960364913456, 0.08785061123926366, 0.06172459386558246, 0.32747010502535423, 0.1313982587806507, 0.14072039779638798, 0.007911646180853715, 0.0]], [[0.0, 0.12877816942082282, 0.06528386013240652, 0.2773685006933932, 0.09702351559299928, 0.09016466956184607, 0.08434251861946428, 0.10539510681031615], [0.12877816942082282, 0.0, 0.1095407023608402, 0.32418894548006577, 0.13368916588369695, 0.13799530714359728, 0.16390431843765252, 0.1590046581785728], [0.06528386013240652, 0.1095407023608402, 0.0, 0.24789569833870845, 0.0590684714584021, 0.06419949044183407, 0.0873735508532495, 0.09010725449216174], [0.2773685006933932, 0.32418894548006577, 0.24789569833870845, 0.0, 0.2013304535534271, 0.22694564104188272, 0.25330506369391986, 0.20197400318621847], [0.09702351559299928, 0.13368916588369695, 0.0590684714584021, 0.2013304535534271, 0.0, 0.05866370815718365, 0.10157896813003738, 0.05549582274728726], [0.09016466956184607, 0.13799530714359728, 0.06419949044183407, 0.22694564104188272, 0.05866370815718365, 0.0, 0.0515549041498759, 0.04148729904285678], [0.08434251861946428, 0.16390431843765252, 0.0873735508532495, 0.25330506369391986, 0.10157896813003738, 0.0515549041498759, 0.0, 0.07536464954986849], [0.10539510681031615, 0.1590046581785728, 0.09010725449216174, 0.20197400318621847, 0.05549582274728726, 0.04148729904285678, 0.07536464954986849, 0.0]], [[0.0, 0.16123330225362403, 0.16788047680385937, 0.18276286955545745, 0.18192926746072377, 0.07453469115837287, 0.17104348146310536, 0.17394555811447007], [0.16123330225362403, 0.0, 0.16860859643976073, 0.19764256835878016, 0.06379008601454593, 0.1671877254197084, 0.16675093177019787, 0.23884677062403822], [0.16788047680385937, 0.16860859643976073, 0.0, 0.2478274547783812, 0.12640308098413797, 0.15760274004091382, 0.03623168489358942, 0.22698608465664988], [0.18276286955545745, 0.19764256835878016, 0.2478274547783812, 0.0, 0.2284204028804732, 0.1779629163174958, 0.24600670467348873, 0.2817781248841037], [0.18192926746072377, 0.06379008601454593, 0.12640308098413797, 0.2284204028804732, 0.0, 0.1789909308179883, 0.12583097633272813, 0.24464889592694825], [0.07453469115837287, 0.1671877254197084, 0.15760274004091382, 0.1779629163174958, 0.1789909308179883, 0.0, 0.14620687417679837, 0.123696828747888], [0.17104348146310536, 0.16675093177019787, 0.03623168489358942, 0.24600670467348873, 0.12583097633272813, 0.14620687417679837, 0.0, 0.20482881837110797], [0.17394555811447007, 0.23884677062403822, 0.22698608465664988, 0.2817781248841037, 0.24464889592694825, 0.123696828747888, 0.20482881837110797, 0.0]], [[0.0, 0.12364231262984895, 0.06956827475668129, 0.15711237624742524, 0.23458673422125034, 0.1617665666056931, 0.09196942526079814, 0.20200009943758976], [0.12364231262984895, 0.0, 0.15761305886188884, 0.22095797895448666, 0.1758884898504581, 0.15707479856187656, 0.08358985299602747, 0.1836061328211267], [0.06956827475668129, 0.15761305886188884, 0.0, 0.19465056646788975, 0.20895698848307917, 0.13998184316008977, 0.10390266997120423, 0.15961610671049803], [0.15711237624742524, 0.22095797895448666, 0.19465056646788975, 0.0, 0.3260923568179998, 0.31118169727403566, 0.2374947129274811, 0.3014965924141477], [0.23458673422125034, 0.1758884898504581, 0.20895698848307917, 0.3260923568179998, 0.0, 0.17839554269770758, 0.18096522536467566, 0.07174568101236664], [0.1617665666056931, 0.15707479856187656, 0.13998184316008977, 0.31118169727403566, 0.17839554269770758, 0.0, 0.08636474831509693, 0.15267046828623967], [0.09196942526079814, 0.08358985299602747, 0.10390266997120423, 0.2374947129274811, 0.18096522536467566, 0.08636474831509693, 0.0, 0.16226238503936255], [0.20200009943758976, 0.1836061328211267, 0.15961610671049803, 0.3014965924141477, 0.07174568101236664, 0.15267046828623967, 0.16226238503936255, 0.0]], [[0.0, 0.15507370756951713, 0.1933751521323313, 0.30918275350299124, 0.20402265247566784, 0.08915501493871235, 0.09674199232631893, 0.1775624955319137], [0.15507370756951713, 0.0, 0.1399429869476331, 0.21760525038728942, 0.16905884450996417, 0.19339626298944096, 0.18220629389245718, 0.11376523593774561], [0.1933751521323313, 0.1399429869476331, 0.0, 0.19196131251754603, 0.0855593754216018, 0.212175399743452, 0.19905419363076127, 0.08852481562818307], [0.30918275350299124, 0.21760525038728942, 0.19196131251754603, 0.0, 0.20957927638054077, 0.3531443923370992, 0.3497172874939451, 0.23422634296852365], [0.20402265247566784, 0.16905884450996417, 0.0855593754216018, 0.20957927638054077, 0.0, 0.20509908794639437, 0.20387942207124216, 0.08743249533211352], [0.08915501493871235, 0.19339626298944096, 0.212175399743452, 0.3531443923370992, 0.20509908794639437, 0.0, 0.03927338091529286, 0.17460426260113326], [0.09674199232631893, 0.18220629389245718, 0.19905419363076127, 0.3497172874939451, 0.20387942207124216, 0.03927338091529286, 0.0, 0.16128695757767822], [0.1775624955319137, 0.11376523593774561, 0.08852481562818307, 0.23422634296852365, 0.08743249533211352, 0.17460426260113326, 0.16128695757767822, 0.0]], [[0.0, 0.08141619352086282, 0.06572865616875719, 0.11886994817168801, 0.14111942416264464, 0.09297385722241526, 0.12139601782619211, 0.05806895676328918], [0.08141619352086282, 0.0, 0.026042965437292443, 0.14828978060970477, 0.17136515865280005, 0.11575330628218783, 0.1154574008168625, 0.05997396474825937], [0.06572865616875719, 0.026042965437292443, 0.0, 0.1521073345076914, 0.1654252410582003, 0.09289518738766679, 0.10431806413629546, 0.06531621139200047], [0.11886994817168801, 0.14828978060970477, 0.1521073345076914, 0.0, 0.21219627503671146, 0.21074840875851775, 0.22777540206467756, 0.0929247061391028], [0.14111942416264464, 0.17136515865280005, 0.1654252410582003, 0.21219627503671146, 0.0, 0.13933130268357782, 0.1103983904255838, 0.1577004062533123], [0.09297385722241526, 0.11575330628218783, 0.09289518738766679, 0.21074840875851775, 0.13933130268357782, 0.0, 0.06665674976213207, 0.13575555189230265], [0.12139601782619211, 0.1154574008168625, 0.10431806413629546, 0.22777540206467756, 0.1103983904255838, 0.06665674976213207, 0.0, 0.14230272408719152], [0.05806895676328918, 0.05997396474825937, 0.06531621139200047, 0.0929247061391028, 0.1577004062533123, 0.13575555189230265, 0.14230272408719152, 0.0]], [[0.0, 0.037280554196475475, 0.17742940261840656, 0.27371274271234014, 0.3444666810787762, 0.0627064687771623, 0.11205744515015052, 0.2346050082339334], [0.037280554196475475, 0.0, 0.18886552853367133, 0.24840375125540376, 0.3639399852223788, 0.09894016437285527, 0.13162756083199437, 0.2442609215288824], [0.17742940261840656, 0.18886552853367133, 0.0, 0.2401743097078872, 0.18995120075530264, 0.15688323027041856, 0.07179032556784717, 0.05855953537255012], [0.27371274271234014, 0.24840375125540376, 0.2401743097078872, 0.0, 0.39007374971432124, 0.3089357174919828, 0.26108034481098813, 0.2496104898823788], [0.3444666810787762, 0.3639399852223788, 0.18995120075530264, 0.39007374971432124, 0.0, 0.30320022329954965, 0.23825365587565928, 0.15101247417918778], [0.0627064687771623, 0.09894016437285527, 0.15688323027041856, 0.3089357174919828, 0.30320022329954965, 0.0, 0.08570029548786626, 0.21306086061056442], [0.11205744515015052, 0.13162756083199437, 0.07179032556784717, 0.26108034481098813, 0.23825365587565928, 0.08570029548786626, 0.0, 0.1292853461396401], [0.2346050082339334, 0.2442609215288824, 0.05855953537255012, 0.2496104898823788, 0.15101247417918778, 0.21306086061056442, 0.1292853461396401, 0.0]], [[0.0, 0.15109682084249568, 0.5458432445742292, 0.14593880396298667, 0.13795200460609333, 0.12745509509596778, 0.5452216837822402, 0.1205871096880361], [0.15109682084249568, 0.0, 0.5382573513949348, 0.228853539652601, 0.17048685064410327, 0.21746021278098634, 0.5470575817655966, 0.13185908254540432], [0.5458432445742292, 0.5382573513949348, 0.0, 0.5586365961749649, 0.4281862675489175, 0.4839193105227955, 0.05526103719300586, 0.5024165119975506], [0.14593880396298667, 0.228853539652601, 0.5586365961749649, 0.0, 0.17500696526923826, 0.10726424803588701, 0.5516102380996172, 0.15162757838838908], [0.13795200460609333, 0.17048685064410327, 0.4281862675489175, 0.17500696526923826, 0.0, 0.10606361065358777, 0.427609650828439, 0.10982099605106382], [0.12745509509596778, 0.21746021278098634, 0.4839193105227955, 0.10726424803588701, 0.10606361065358777, 0.0, 0.476120681604914, 0.10830051678495672], [0.5452216837822402, 0.5470575817655966, 0.05526103719300586, 0.5516102380996172, 0.427609650828439, 0.476120681604914, 0.0, 0.5005674326417123], [0.1205871096880361, 0.13185908254540432, 0.5024165119975506, 0.15162757838838908, 0.10982099605106382, 0.10830051678495672, 0.5005674326417123, 0.0]], [[0.0, 0.05729440845188744, 0.08482204539608777, 0.20618741367231336, 0.10893791992269058, 0.10388191353518718, 0.07266597394213542, 0.04422553143518213], [0.05729440845188744, 0.0, 0.07281778660327584, 0.228015596637647, 0.11122315579586664, 0.08443430547965075, 0.09621461755811195, 0.029271937627159128], [0.08482204539608777, 0.07281778660327584, 0.0, 0.1777898082449623, 0.06277821033015862, 0.06569550952248071, 0.06710693452737634, 0.0784886225805207], [0.20618741367231336, 0.228015596637647, 0.1777898082449623, 0.0, 0.16760698282016798, 0.18823896782801317, 0.1385262853326192, 0.2259375179735071], [0.10893791992269058, 0.11122315579586664, 0.06277821033015862, 0.16760698282016798, 0.0, 0.05894358513550675, 0.08196632681273217, 0.12197467075360931], [0.10388191353518718, 0.08443430547965075, 0.06569550952248071, 0.18823896782801317, 0.05894358513550675, 0.0, 0.08604002957313511, 0.10544987642306226], [0.07266597394213542, 0.09621461755811195, 0.06710693452737634, 0.1385262853326192, 0.08196632681273217, 0.08604002957313511, 0.0, 0.09314784273512097], [0.04422553143518213, 0.029271937627159128, 0.0784886225805207, 0.2259375179735071, 0.12197467075360931, 0.10544987642306226, 0.09314784273512097, 0.0]], [[0.0, 0.20251831693553526, 0.19073910822400228, 0.2017790139799238, 0.1979256120360078, 0.20584788779005897, 0.21814520432646162, 0.1806173250902112], [0.20251831693553526, 0.0, 0.08624454176835103, 0.13914423451866564, 0.09102206091975998, 0.10548675404574853, 0.06348663647120828, 0.09617448551634256], [0.19073910822400228, 0.08624454176835103, 0.0, 0.09297991959035368, 0.06693652426788924, 0.09615247354248589, 0.05737233217796162, 0.07031736781786874], [0.2017790139799238, 0.13914423451866564, 0.09297991959035368, 0.0, 0.12680781357158086, 0.15265091026859437, 0.13429030253694796, 0.1373349984966266], [0.1979256120360078, 0.09102206091975998, 0.06693652426788924, 0.12680781357158086, 0.0, 0.030274964541997525, 0.05380394291246625, 0.02859110351108729], [0.20584788779005897, 0.10548675404574853, 0.09615247354248589, 0.15265091026859437, 0.030274964541997525, 0.0, 0.0725712369889442, 0.039351440739488174], [0.21814520432646162, 0.06348663647120828, 0.05737233217796162, 0.13429030253694796, 0.05380394291246625, 0.0725712369889442, 0.0, 0.06584001539764779], [0.1806173250902112, 0.09617448551634256, 0.07031736781786874, 0.1373349984966266, 0.02859110351108729, 0.039351440739488174, 0.06584001539764779, 0.0]], [[0.0, 0.03648527832843011, 0.11378514017829203, 0.10065709667143469, 0.09167638671536253, 0.0853278242846989, 0.11525495478449158, 0.1706284020459685], [0.03648527832843011, 0.0, 0.0822602684480988, 0.06488005645543861, 0.1173653608104067, 0.06078196901677752, 0.09552015613766139, 0.14900008152504846], [0.11378514017829203, 0.0822602684480988, 0.0, 0.06265672398260698, 0.19887779745072268, 0.03608337488561251, 0.048047656453951225, 0.08021646115969186], [0.10065709667143469, 0.06488005645543861, 0.06265672398260698, 0.0, 0.16530480517416946, 0.0741729330946625, 0.1044789863876168, 0.14240801128164987], [0.09167638671536253, 0.1173653608104067, 0.19887779745072268, 0.16530480517416946, 0.0, 0.17506551902413167, 0.2060704602344134, 0.2606717388986704], [0.0853278242846989, 0.06078196901677752, 0.03608337488561251, 0.0741729330946625, 0.17506551902413167, 0.0, 0.03589941020919522, 0.08855594646056358], [0.11525495478449158, 0.09552015613766139, 0.048047656453951225, 0.1044789863876168, 0.2060704602344134, 0.03589941020919522, 0.0, 0.055865477146504895], [0.1706284020459685, 0.14900008152504846, 0.08021646115969186, 0.14240801128164987, 0.2606717388986704, 0.08855594646056358, 0.055865477146504895, 0.0]], [[0.0, 0.2552795912210749, 0.2730102363915083, 0.31773126963182025, 0.19991384338653428, 0.4475022811767187, 0.3648154466520747, 0.3356466891223447], [0.2552795912210749, 0.0, 0.2551885605075594, 0.2890990090102984, 0.10776277679676798, 0.2011700514533195, 0.15645712312280227, 0.09974761924821553], [0.2730102363915083, 0.2551885605075594, 0.0, 0.49252977411262266, 0.15835142571756552, 0.3726299892043723, 0.22442330917286113, 0.34336079177958834], [0.31773126963182025, 0.2890990090102984, 0.49252977411262266, 0.0, 0.3518634466695654, 0.3976556404999908, 0.4287890975304566, 0.2700905741006682], [0.19991384338653428, 0.10776277679676798, 0.15835142571756552, 0.3518634466695654, 0.0, 0.2798093901705728, 0.17046012157056006, 0.20598779749629412], [0.4475022811767187, 0.2011700514533195, 0.3726299892043723, 0.3976556404999908, 0.2798093901705728, 0.0, 0.15873019024822002, 0.1439686028191081], [0.3648154466520747, 0.15645712312280227, 0.22442330917286113, 0.4287890975304566, 0.17046012157056006, 0.15873019024822002, 0.0, 0.18910814117701688], [0.3356466891223447, 0.09974761924821553, 0.34336079177958834, 0.2700905741006682, 0.20598779749629412, 0.1439686028191081, 0.18910814117701688, 0.0]], [[0.0, 0.11861775366226072, 0.0776019439474059, 0.07694624919299069, 0.06981059426240142, 0.0609109114856432, 0.07801206213926475, 0.2247099825956417], [0.11861775366226072, 0.0, 0.15876991904676288, 0.14032706730042524, 0.17544520540861464, 0.09258586821795887, 0.10365527300005255, 0.20108485172299645], [0.0776019439474059, 0.15876991904676288, 0.0, 0.12432021877654341, 0.05657671729352103, 0.12910989546127077, 0.06965760211663978, 0.22317021223256336], [0.07694624919299069, 0.14032706730042524, 0.12432021877654341, 0.0, 0.12399340323097337, 0.10949648890322043, 0.10892481152624407, 0.2767204867090309], [0.06981059426240142, 0.17544520540861464, 0.05657671729352103, 0.12399340323097337, 0.0, 0.1174111244232046, 0.11083325788267333, 0.24163664345414135], [0.0609109114856432, 0.09258586821795887, 0.12910989546127077, 0.10949648890322043, 0.1174111244232046, 0.0, 0.11044444801298854, 0.21419341205035075], [0.07801206213926475, 0.10365527300005255, 0.06965760211663978, 0.10892481152624407, 0.11083325788267333, 0.11044444801298854, 0.0, 0.20703769548189252], [0.2247099825956417, 0.20108485172299645, 0.22317021223256336, 0.2767204867090309, 0.24163664345414135, 0.21419341205035075, 0.20703769548189252, 0.0]], [[0.0, 0.06244614940143167, 0.038352171130138564, 0.18195267563908743, 0.09969107388242594, 0.0707047034199537, 0.09425472753667616, 0.08845219935461264], [0.06244614940143167, 0.0, 0.07471540274422947, 0.21558798081930886, 0.10421251509577596, 0.03804257035246992, 0.07898237982407368, 0.13347521441636737], [0.038352171130138564, 0.07471540274422947, 0.0, 0.1581438219911481, 0.11312089477902454, 0.08434164316491424, 0.07880851283823374, 0.08915728354100075], [0.18195267563908743, 0.21558798081930886, 0.1581438219911481, 0.0, 0.26110372878922206, 0.22442292836629638, 0.20810053417815938, 0.1923353666200092], [0.09969107388242594, 0.10421251509577596, 0.11312089477902454, 0.26110372878922206, 0.0, 0.08515983254906273, 0.09537816414518377, 0.0959713623548432], [0.0707047034199537, 0.03804257035246992, 0.08434164316491424, 0.22442292836629638, 0.08515983254906273, 0.0, 0.067862588145824, 0.11780102368066118], [0.09425472753667616, 0.07898237982407368, 0.07880851283823374, 0.20810053417815938, 0.09537816414518377, 0.067862588145824, 0.0, 0.11244665952186512], [0.08845219935461264, 0.13347521441636737, 0.08915728354100075, 0.1923353666200092, 0.0959713623548432, 0.11780102368066118, 0.11244665952186512, 0.0]], [[0.0, 0.09939206787270752, 0.24413199438677116, 0.2039921122401222, 0.15643002506715312, 0.03193296658417892, 0.11249543690563776, 0.01441144005671411], [0.09939206787270752, 0.0, 0.14597113188083968, 0.10534071849056913, 0.25421982011220157, 0.13117053622532543, 0.2109641955411635, 0.11374362714458568], [0.24413199438677116, 0.14597113188083968, 0.0, 0.04086493163264485, 0.3950163742832936, 0.2753124017260762, 0.35313580507184267, 0.2582260438947472], [0.2039921122401222, 0.10534071849056913, 0.04086493163264485, 0.0, 0.3561504708902606, 0.2353817413953272, 0.3138470236355489, 0.2181774783817404], [0.15643002506715312, 0.25421982011220157, 0.3950163742832936, 0.3561504708902606, 0.0, 0.12478463959349681, 0.04433121328451493, 0.14216360893598423], [0.03193296658417892, 0.13117053622532543, 0.2753124017260762, 0.2353817413953272, 0.12478463959349681, 0.0, 0.08069004505212862, 0.017524766933447858], [0.11249543690563776, 0.2109641955411635, 0.35313580507184267, 0.3138470236355489, 0.04433121328451493, 0.08069004505212862, 0.0, 0.09815279703624298], [0.01441144005671411, 0.11374362714458568, 0.2582260438947472, 0.2181774783817404, 0.14216360893598423, 0.017524766933447858, 0.09815279703624298, 0.0]], [[0.0, 0.3619115542064304, 0.3857659715919286, 0.5203354348454959, 0.23976591869281785, 0.24471943425273168, 0.17614236433024308, 0.35419951133812727], [0.3619115542064304, 0.0, 0.190867889475831, 0.5091597668897544, 0.13672818168154546, 0.14667635909666613, 0.2677279450034414, 0.1622873458575292], [0.3857659715919286, 0.190867889475831, 0.0, 0.39019693469521116, 0.20219869603122653, 0.17447659691994774, 0.2553143077767425, 0.04901252996773051], [0.5203354348454959, 0.5091597668897544, 0.39019693469521116, 0.0, 0.4712677540974577, 0.4570424049608455, 0.4944142902807582, 0.4199138007730724], [0.23976591869281785, 0.13672818168154546, 0.20219869603122653, 0.4712677540974577, 0.0, 0.03845784945556207, 0.15777755262321763, 0.16267611623276557], [0.24471943425273168, 0.14667635909666613, 0.17447659691994774, 0.4570424049608455, 0.03845784945556207, 0.0, 0.13812367010036508, 0.13326646174991513], [0.17614236433024308, 0.2677279450034414, 0.2553143077767425, 0.4944142902807582, 0.15777755262321763, 0.13812367010036508, 0.0, 0.21730788593318803], [0.35419951133812727, 0.1622873458575292, 0.04901252996773051, 0.4199138007730724, 0.16267611623276557, 0.13326646174991513, 0.21730788593318803, 0.0]], [[0.0, 0.5020713916567735, 0.4011136586536079, 0.47959609762665617, 0.47390641645601966, 0.3290441239105846, 0.37779946958273986, 0.30838894977428527], [0.5020713916567735, 0.0, 0.11339076073281308, 0.21548341897959467, 0.07906971881136722, 0.19666735041992722, 0.13747838739161605, 0.23096311645807077], [0.4011136586536079, 0.11339076073281308, 0.0, 0.19993312672421037, 0.09615577760187594, 0.09961164567789373, 0.030605172532929957, 0.13993103268091267], [0.47959609762665617, 0.21548341897959467, 0.19993312672421037, 0.0, 0.13928056377272358, 0.28199275953688513, 0.22348188756258405, 0.3201865437749808], [0.47390641645601966, 0.07906971881136722, 0.09615577760187594, 0.13928056377272358, 0.0, 0.19463107968083715, 0.1264945088923485, 0.23424451940191593], [0.3290441239105846, 0.19666735041992722, 0.09961164567789373, 0.28199275953688513, 0.19463107968083715, 0.0, 0.06913703970726057, 0.04109487376093344], [0.37779946958273986, 0.13747838739161605, 0.030605172532929957, 0.22348188756258405, 0.1264945088923485, 0.06913703970726057, 0.0, 0.1096957536922036], [0.30838894977428527, 0.23096311645807077, 0.13993103268091267, 0.3201865437749808, 0.23424451940191593, 0.04109487376093344, 0.1096957536922036, 0.0]], [[0.0, 0.03496045030402312, 0.06510197377448254, 0.15951265882340387, 0.2857919911298071, 0.24509461978792685, 0.19758832274743704, 0.34865875900753185], [0.03496045030402312, 0.0, 0.040703565876612904, 0.12695734237447542, 0.25639259261654795, 0.21550165080571143, 0.16340105032533267, 0.3182687992576415], [0.06510197377448254, 0.040703565876612904, 0.0, 0.12841858859883923, 0.26048986005043007, 0.2207699051956461, 0.15153194375435694, 0.3171672229792499], [0.15951265882340387, 0.12695734237447542, 0.12841858859883923, 0.0, 0.13420012168243725, 0.0937375918602851, 0.05605839037914015, 0.19492550059572586], [0.2857919911298071, 0.25639259261654795, 0.26048986005043007, 0.13420012168243725, 0.0, 0.042015573269583426, 0.13070337049559433, 0.07190319715340425], [0.24509461978792685, 0.21550165080571143, 0.2207699051956461, 0.0937375918602851, 0.042015573269583426, 0.0, 0.10027456983036966, 0.11095306954370637], [0.19758832274743704, 0.16340105032533267, 0.15153194375435694, 0.05605839037914015, 0.13070337049559433, 0.10027456983036966, 0.0, 0.17487509065779663], [0.34865875900753185, 0.3182687992576415, 0.3171672229792499, 0.19492550059572586, 0.07190319715340425, 0.11095306954370637, 0.17487509065779663, 0.0]], [[0.0, 0.1228511512257487, 0.13871635050817321, 0.2478952665028207, 0.1703000471178306, 0.19295215685260836, 0.14367131190839966, 0.27068283660641507], [0.1228511512257487, 0.0, 0.12619961465067128, 0.19737619755085667, 0.13397581395385808, 0.12461078470879029, 0.06796015513548541, 0.238935553626346], [0.13871635050817321, 0.12619961465067128, 0.0, 0.22342528082140573, 0.0706523093116927, 0.10025985284890403, 0.1565644367835017, 0.14997116949115133], [0.2478952665028207, 0.19737619755085667, 0.22342528082140573, 0.0, 0.2698240703154109, 0.24445158271807454, 0.24688102600951436, 0.32815366226320714], [0.1703000471178306, 0.13397581395385808, 0.0706523093116927, 0.2698240703154109, 0.0, 0.08310793948652262, 0.14842289070817652, 0.12338383982690201], [0.19295215685260836, 0.12461078470879029, 0.10025985284890403, 0.24445158271807454, 0.08310793948652262, 0.0, 0.1210140228829363, 0.1414721123565002], [0.14367131190839966, 0.06796015513548541, 0.1565644367835017, 0.24688102600951436, 0.14842289070817652, 0.1210140228829363, 0.0, 0.24414231350773263], [0.27068283660641507, 0.238935553626346, 0.14997116949115133, 0.32815366226320714, 0.12338383982690201, 0.1414721123565002, 0.24414231350773263, 0.0]], [[0.0, 0.23771858505911583, 0.20259857692780925, 0.3942069184709833, 0.24897840017729897, 0.16874546147690048, 0.28617204044655953, 0.25640074613205593], [0.23771858505911583, 0.0, 0.09853866591974209, 0.34866837025403374, 0.0366505371713679, 0.09835174644173549, 0.11993973294763667, 0.2059401820295224], [0.20259857692780925, 0.09853866591974209, 0.0, 0.3324888456074559, 0.09118750529019891, 0.10177675992705355, 0.0900561975102061, 0.1476780058297205], [0.3942069184709833, 0.34866837025403374, 0.3324888456074559, 0.0, 0.36787654007342996, 0.3952497501790172, 0.3372018013900272, 0.20801976141319875], [0.24897840017729897, 0.0366505371713679, 0.09118750529019891, 0.36787654007342996, 0.0, 0.09767689901540394, 0.09927593569039943, 0.21331393280510139], [0.16874546147690048, 0.09835174644173549, 0.10177675992705355, 0.3952497501790172, 0.09767689901540394, 0.0, 0.16797634464928204, 0.23229033440075889], [0.28617204044655953, 0.11993973294763667, 0.0900561975102061, 0.3372018013900272, 0.09927593569039943, 0.16797634464928204, 0.0, 0.1671137104678207], [0.25640074613205593, 0.2059401820295224, 0.1476780058297205, 0.20801976141319875, 0.21331393280510139, 0.23229033440075889, 0.1671137104678207, 0.0]], [[0.0, 0.3641432551853546, 0.0385883973368861, 0.09381990265814419, 0.2173272113561336, 0.32070273421977963, 0.23834289974700046, 0.3786100484129473], [0.3641432551853546, 0.0, 0.3614134888453766, 0.43440993299471725, 0.3709273773750857, 0.5008883355949054, 0.3510919026588823, 0.5850359354411375], [0.0385883973368861, 0.3614134888453766, 0.0, 0.07947629584516695, 0.18219004578708486, 0.2881348885030933, 0.20464944288626488, 0.34982396067976457], [0.09381990265814419, 0.43440993299471725, 0.07947629584516695, 0.0, 0.19830401523951124, 0.26411364400687104, 0.2293180737344644, 0.30691577271002546], [0.2173272113561336, 0.3709273773750857, 0.18219004578708486, 0.19830401523951124, 0.0, 0.14856501275090161, 0.03600106151455631, 0.24512490442995752], [0.32070273421977963, 0.5008883355949054, 0.2881348885030933, 0.26411364400687104, 0.14856501275090161, 0.0, 0.1638385036224451, 0.11011917396674926], [0.23834289974700046, 0.3510919026588823, 0.20464944288626488, 0.2293180737344644, 0.03600106151455631, 0.1638385036224451, 0.0, 0.2642685948340443], [0.3786100484129473, 0.5850359354411375, 0.34982396067976457, 0.30691577271002546, 0.24512490442995752, 0.11011917396674926, 0.2642685948340443, 0.0]], [[0.0, 0.04886260857681634, 0.04083881769741125, 0.2587856148966728, 0.07029697869178868, 0.04643468713535423, 0.07619181902353335, 0.10230258642514968], [0.04886260857681634, 0.0, 0.02952463344971315, 0.2595719742510168, 0.059083344215696755, 0.056985969253564576, 0.09389190588751589, 0.11070212762831678], [0.04083881769741125, 0.02952463344971315, 0.0, 0.23938674573434984, 0.051950381536081565, 0.03898601520051699, 0.0697018117833829, 0.09654967445326813], [0.2587856148966728, 0.2595719742510168, 0.23938674573434984, 0.0, 0.23751677460179238, 0.2524520438260945, 0.18909768190755427, 0.22801710450842871], [0.07029697869178868, 0.059083344215696755, 0.051950381536081565, 0.23751677460179238, 0.0, 0.051715947470737086, 0.0748939943805658, 0.056513057924020595], [0.04643468713535423, 0.056985969253564576, 0.03898601520051699, 0.2524520438260945, 0.051715947470737086, 0.0, 0.07713417019270064, 0.08191146011411238], [0.07619181902353335, 0.09389190588751589, 0.0697018117833829, 0.18909768190755427, 0.0748939943805658, 0.07713417019270064, 0.0, 0.08015740165458204], [0.10230258642514968, 0.11070212762831678, 0.09654967445326813, 0.22801710450842871, 0.056513057924020595, 0.08191146011411238, 0.08015740165458204, 0.0]], [[0.0, 0.058283177817852076, 0.08105794804833441, 0.1465636360932669, 0.33655820916540413, 0.13762337321672516, 0.20181340138194445, 0.07296882570913678], [0.058283177817852076, 0.0, 0.07509591876467671, 0.11589410453451275, 0.3280768621367424, 0.1765795494305705, 0.20908022210053903, 0.1171537012432541], [0.08105794804833441, 0.07509591876467671, 0.0, 0.07203040881060871, 0.264842954771716, 0.12435395210742609, 0.13537707935962698, 0.08295178208752453], [0.1465636360932669, 0.11589410453451275, 0.07203040881060871, 0.0, 0.2316473353139405, 0.1773021038751148, 0.1336310869569228, 0.15092365290753476], [0.33655820916540413, 0.3280768621367424, 0.264842954771716, 0.2316473353139405, 0.0, 0.2822067915908582, 0.17639383519837562, 0.3038809376261047], [0.13762337321672516, 0.1765795494305705, 0.12435395210742609, 0.1773021038751148, 0.2822067915908582, 0.0, 0.12482615309220542, 0.06553369448880438], [0.20181340138194445, 0.20908022210053903, 0.13537707935962698, 0.1336310869569228, 0.17639383519837562, 0.12482615309220542, 0.0, 0.15239762295018902], [0.07296882570913678, 0.1171537012432541, 0.08295178208752453, 0.15092365290753476, 0.3038809376261047, 0.06553369448880438, 0.15239762295018902, 0.0]], [[0.0, 0.0, 0.0, 0.0, 0.0, 0.0, 0.0, 0.0], [0.0, 0.0, 0.0, 0.0, 0.0, 0.0, 0.0, 0.0], [0.0, 0.0, 0.0, 0.0, 0.0, 0.0, 0.0, 0.0], [0.0, 0.0, 0.0, 0.0, 0.0, 0.0, 0.0, 0.0], [0.0, 0.0, 0.0, 0.0, 0.0, 0.0, 0.0, 0.0], [0.0, 0.0, 0.0, 0.0, 0.0, 0.0, 0.0, 0.0], [0.0, 0.0, 0.0, 0.0, 0.0, 0.0, 0.0, 0.0], [0.0, 0.0, 0.0, 0.0, 0.0, 0.0, 0.0, 0.0]], [[0.0, 0.016776977587054306, 0.054122442025634106, 0.04601386774379028, 0.1097271883557375, 0.08606904760161531, 0.017463217212130823, 0.04120966837656998], [0.016776977587054306, 0.0, 0.07087634465436601, 0.02924541999664443, 0.09301790620106572, 0.06933094630962054, 0.03423653883065786, 0.024439055147808454], [0.054122442025634106, 0.07087634465436601, 0.0, 0.10004581592797844, 0.16348441555455623, 0.13994969411036348, 0.036671497719112205, 0.09525511989626775], [0.04601386774379028, 0.02924541999664443, 0.10004581592797844, 0.0, 0.06384382564566392, 0.040118268727573035, 0.06345821074981302, 0.004807700300922125], [0.1097271883557375, 0.09301790620106572, 0.16348441555455623, 0.06384382564566392, 0.0, 0.023752255973116223, 0.12709654411705384, 0.0686426776026654], [0.08606904760161531, 0.06933094630962054, 0.13994969411036348, 0.040118268727573035, 0.023752255973116223, 0.0, 0.10347328103004948, 0.0449224076859165], [0.017463217212130823, 0.03423653883065786, 0.036671497719112205, 0.06345821074981302, 0.12709654411705384, 0.10347328103004948, 0.0, 0.05865730248724288], [0.04120966837656998, 0.024439055147808454, 0.09525511989626775, 0.004807700300922125, 0.0686426776026654, 0.0449224076859165, 0.05865730248724288, 0.0]], [[0.0, 0.09603561749075791, 0.0861676678255777, 0.23182159472536465, 0.055112701190007135, 0.09078704853926765, 0.19506016133248424, 0.11933820096431136], [0.09603561749075791, 0.0, 0.015739532580169878, 0.15625649569116584, 0.11296394118867052, 0.016020804081692458, 0.1172431942985403, 0.03208841746192816], [0.0861676678255777, 0.015739532580169878, 0.0, 0.1597660948211494, 0.10541731992686242, 0.02645077469735373, 0.1264671602794756, 0.046680956818566564], [0.23182159472536465, 0.15625649569116584, 0.1597660948211494, 0.0, 0.2603704086270892, 0.16800766071262827, 0.08256727277048696, 0.16057930733705533], [0.055112701190007135, 0.11296394118867052, 0.10541731992686242, 0.2603704086270892, 0.0, 0.10602187271364229, 0.2245301783493236, 0.12656023746874395], [0.09078704853926765, 0.016020804081692458, 0.02645077469735373, 0.16800766071262827, 0.10602187271364229, 0.0, 0.12267846378438807, 0.030480625401397374], [0.19506016133248424, 0.1172431942985403, 0.1264671602794756, 0.08256727277048696, 0.2245301783493236, 0.12267846378438807, 0.0, 0.11497344265037616], [0.11933820096431136, 0.03208841746192816, 0.046680956818566564, 0.16057930733705533, 0.12656023746874395, 0.030480625401397374, 0.11497344265037616, 0.0]], [[0.0, 0.1833139304581643, 0.329806712460223, 0.6127456320051294, 0.14151113544760435, 0.19280278815124174, 0.43964418572959524, 0.485753611942448], [0.1833139304581643, 0.0, 0.198040006234211, 0.4539272835376154, 0.08612750265494218, 0.17055297770666972, 0.3200882136921391, 0.3781351067284155], [0.329806712460223, 0.198040006234211, 0.0, 0.42063631721721484, 0.19293937663769228, 0.17356019028530842, 0.125468824814977, 0.18561980822092808], [0.6127456320051294, 0.4539272835376154, 0.42063631721721484, 0.0, 0.5154476377820147, 0.5513479705850144, 0.4296704079335859, 0.4635184701379547], [0.14151113544760435, 0.08612750265494218, 0.19293937663769228, 0.5154476377820147, 0.0, 0.09327384228385908, 0.3100439430757478, 0.3617793487455388], [0.19280278815124174, 0.17055297770666972, 0.17356019028530842, 0.5513479705850144, 0.09327384228385908, 0.0, 0.26915852434815457, 0.31115138071436504], [0.43964418572959524, 0.3200882136921391, 0.125468824814977, 0.4296704079335859, 0.3100439430757478, 0.26915852434815457, 0.0, 0.06358183359091184], [0.485753611942448, 0.3781351067284155, 0.18561980822092808, 0.4635184701379547, 0.3617793487455388, 0.31115138071436504, 0.06358183359091184, 0.0]], [[0.0, 0.08613867564958955, 0.01716398457645351, 0.22755186364273408, 0.11286017778107471, 0.12741946663247908, 0.11996758849822202, 0.19152260331530377], [0.08613867564958955, 0.0, 0.0983138985065836, 0.304962533637964, 0.18798700551490943, 0.182020182034311, 0.19612662202086079, 0.256880258539106], [0.01716398457645351, 0.0983138985065836, 0.0, 0.21487613779534792, 0.09697646176258566, 0.11130599643444443, 0.10444822295507562, 0.17584144845110897], [0.22755186364273408, 0.304962533637964, 0.21487613779534792, 0.0, 0.1291050328338381, 0.17077112494909996, 0.11952409128124174, 0.10255735990616245], [0.11286017778107471, 0.18798700551490943, 0.09697646176258566, 0.1291050328338381, 0.0, 0.06026947942448878, 0.009756088309524246, 0.08371608842120513], [0.12741946663247908, 0.182020182034311, 0.11130599643444443, 0.17077112494909996, 0.06026947942448878, 0.0, 0.0673448915273349, 0.08788205805387099], [0.11996758849822202, 0.19612662202086079, 0.10444822295507562, 0.11952409128124174, 0.009756088309524246, 0.0673448915273349, 0.0, 0.07941631435775777], [0.19152260331530377, 0.256880258539106, 0.17584144845110897, 0.10255735990616245, 0.08371608842120513, 0.08788205805387099, 0.07941631435775777, 0.0]], [[0.0, 0.08500475921247992, 0.0785646495533324, 0.19419537931242326, 0.049136395377797376, 0.06748478647390697, 0.08900852690844778, 0.07175575505754658], [0.08500475921247992, 0.0, 0.12191273588155968, 0.17566360581967566, 0.06984718792053711, 0.10556697250380581, 0.06271473301072557, 0.08665236099286479], [0.0785646495533324, 0.12191273588155968, 0.0, 0.1701971961979945, 0.07482529814358044, 0.0663036313515326, 0.11077376524151274, 0.07035481688569675], [0.19419537931242326, 0.17566360581967566, 0.1701971961979945, 0.0, 0.1974747856152075, 0.16332983092395656, 0.18973143012354232, 0.17409312112371356], [0.049136395377797376, 0.06984718792053711, 0.07482529814358044, 0.1974747856152075, 0.0, 0.07270287532301492, 0.0593530762101446, 0.05405189029518269], [0.06748478647390697, 0.10556697250380581, 0.0663036313515326, 0.16332983092395656, 0.07270287532301492, 0.0, 0.0791797951402079, 0.040581506846363], [0.08900852690844778, 0.06271473301072557, 0.11077376524151274, 0.18973143012354232, 0.0593530762101446, 0.0791797951402079, 0.0, 0.049766063893467036], [0.07175575505754658, 0.08665236099286479, 0.07035481688569675, 0.17409312112371356, 0.05405189029518269, 0.040581506846363, 0.049766063893467036, 0.0]], [[0.0, 0.15393208720116858, 0.08368586120985363, 0.2561667468257101, 0.13413332482818469, 0.125869631386252, 0.2695802258107303, 0.12898529517857815], [0.15393208720116858, 0.0, 0.12153132531278957, 0.2845575802288497, 0.1303718991732705, 0.1115996553591593, 0.18176281272937475, 0.10347020271618441], [0.08368586120985363, 0.12153132531278957, 0.0, 0.2901102773890022, 0.07103772168352332, 0.05818136641354696, 0.1960924793370371, 0.10099847389675115], [0.2561667468257101, 0.2845575802288497, 0.2901102773890022, 0.0, 0.3494184144768661, 0.3318904533024413, 0.4098812573984317, 0.2541426400138026], [0.13413332482818469, 0.1303718991732705, 0.07103772168352332, 0.3494184144768661, 0.0, 0.0510581769242685, 0.16476197131356876, 0.12389479254345138], [0.125869631386252, 0.1115996553591593, 0.05818136641354696, 0.3318904533024413, 0.0510581769242685, 0.0, 0.1607405945841818, 0.13170609908581044], [0.2695802258107303, 0.18176281272937475, 0.1960924793370371, 0.4098812573984317, 0.16476197131356876, 0.1607405945841818, 0.0, 0.209141059144295], [0.12898529517857815, 0.10347020271618441, 0.10099847389675115, 0.2541426400138026, 0.12389479254345138, 0.13170609908581044, 0.209141059144295, 0.0]], [[0.0, 0.006403986172131756, 0.050018205538419944, 0.1482509049000056, 0.04526030453536101, 0.0491127721538344, 0.12400788709237667, 0.11505874330981816], [0.006403986172131756, 0.0, 0.048727411822528315, 0.1473800906843029, 0.040792455427933964, 0.05148840616902614, 0.12048028037580918, 0.11132023453394183], [0.050018205538419944, 0.048727411822528315, 0.0, 0.17819835667998654, 0.04513165709929888, 0.043988581408333796, 0.08409208321467301, 0.0862446679311208], [0.1482509049000056, 0.1473800906843029, 0.17819835667998654, 0.0, 0.16989581967837544, 0.18119465648324698, 0.20235152334950499, 0.1875272388171382], [0.04526030453536101, 0.040792455427933964, 0.04513165709929888, 0.16989581967837544, 0.0, 0.054892497911937, 0.10336762956167837, 0.08579180132128142], [0.0491127721538344, 0.05148840616902614, 0.043988581408333796, 0.18119465648324698, 0.054892497911937, 0.0, 0.1219155614544519, 0.10788010712676435], [0.12400788709237667, 0.12048028037580918, 0.08409208321467301, 0.20235152334950499, 0.10336762956167837, 0.1219155614544519, 0.0, 0.05910493036427203], [0.11505874330981816, 0.11132023453394183, 0.0862446679311208, 0.1875272388171382, 0.08579180132128142, 0.10788010712676435, 0.05910493036427203, 0.0]], [[0.0, 0.26921873843747357, 0.25193012787405844, 0.2478820226525653, 0.21088602452890612, 0.20988100166238818, 0.05545919890187934, 0.18172548949801373], [0.26921873843747357, 0.0, 0.10395272937079879, 0.13078134920822618, 0.0690261579785456, 0.110658677958687, 0.25896320947066265, 0.10474730599024941], [0.25193012787405844, 0.10395272937079879, 0.0, 0.034897481613483584, 0.08430828983008878, 0.04424477530481204, 0.26118877228618104, 0.13319930143348904], [0.2478820226525653, 0.13078134920822618, 0.034897481613483584, 0.0, 0.10789544466821141, 0.05400870047496769, 0.2640295295488344, 0.153243822095081], [0.21088602452890612, 0.0690261579785456, 0.08430828983008878, 0.10789544466821141, 0.0, 0.06325966546063168, 0.2041533841694401, 0.05204324967086027], [0.20988100166238818, 0.110658677958687, 0.04424477530481204, 0.05400870047496769, 0.06325966546063168, 0.0, 0.21915942479145784, 0.10252725799795236], [0.05545919890187934, 0.25896320947066265, 0.26118877228618104, 0.2640295295488344, 0.2041533841694401, 0.21915942479145784, 0.0, 0.16432386926109077], [0.18172548949801373, 0.10474730599024941, 0.13319930143348904, 0.153243822095081, 0.05204324967086027, 0.10252725799795236, 0.16432386926109077, 0.0]], [[0.0, 0.14967252938709905, 0.23189529976943088, 0.21950529909771468, 0.15763771968357745, 0.1330644775288879, 0.13409605891925255, 0.13129862493951183], [0.14967252938709905, 0.0, 0.17459354984438918, 0.17721112773358222, 0.040978635826087455, 0.069217944867473, 0.06492898657176986, 0.09839231831910497], [0.23189529976943088, 0.17459354984438918, 0.0, 0.1062310183361644, 0.18851981215102648, 0.18197841044903687, 0.17691219072048836, 0.17238434560319707], [0.21950529909771468, 0.17721112773358222, 0.1062310183361644, 0.0, 0.18277431346714815, 0.15442857072401134, 0.16773498232755432, 0.13578987891277944], [0.15763771968357745, 0.040978635826087455, 0.18851981215102648, 0.18277431346714815, 0.0, 0.06364311968211742, 0.08413970281893998, 0.08534062844164937], [0.1330644775288879, 0.069217944867473, 0.18197841044903687, 0.15442857072401134, 0.06364311968211742, 0.0, 0.05300066585595618, 0.04560735593453508], [0.13409605891925255, 0.06492898657176986, 0.17691219072048836, 0.16773498232755432, 0.08413970281893998, 0.05300066585595618, 0.0, 0.08975906778335689], [0.13129862493951183, 0.09839231831910497, 0.17238434560319707, 0.13578987891277944, 0.08534062844164937, 0.04560735593453508, 0.08975906778335689, 0.0]], [[0.0, 0.1820368678337836, 0.21892740662755147, 0.18646451076147755, 0.07790541975056352, 0.06430767029537357, 0.09064251210925349, 0.16997955274304066], [0.1820368678337836, 0.0, 0.10144366939278744, 0.16854873934270498, 0.17552703723539675, 0.21516893928412342, 0.15208853764765493, 0.2804113239783746], [0.21892740662755147, 0.10144366939278744, 0.0, 0.12200112312413108, 0.18000366861939682, 0.23110191561953958, 0.16330621448297822, 0.27140314995146725], [0.18646451076147755, 0.16854873934270498, 0.12200112312413108, 0.0, 0.12542541373424262, 0.18742206037824632, 0.14635367320902515, 0.22167969220674613], [0.07790541975056352, 0.17552703723539675, 0.18000366861939682, 0.12542541373424262, 0.0, 0.06358911549630937, 0.05460885669032775, 0.1326612730486834], [0.06430767029537357, 0.21516893928412342, 0.23110191561953958, 0.18742206037824632, 0.06358911549630937, 0.0, 0.07813414944871297, 0.10953126678168781], [0.09064251210925349, 0.15208853764765493, 0.16330621448297822, 0.14635367320902515, 0.05460885669032775, 0.07813414944871297, 0.0, 0.1339819787818219], [0.16997955274304066, 0.2804113239783746, 0.27140314995146725, 0.22167969220674613, 0.1326612730486834, 0.10953126678168781, 0.1339819787818219, 0.0]], [[0.0, 0.07640997814368408, 0.137584666745304, 0.20282467926107464, 0.11938017161737488, 0.07496783741151662, 0.10372514893171564, 0.0689255050867097], [0.07640997814368408, 0.0, 0.0968955476031995, 0.2302075871896477, 0.07598211858118659, 0.029009577786035776, 0.044050686190207806, 0.0164160216440376], [0.137584666745304, 0.0968955476031995, 0.0, 0.1992724177566227, 0.04533364788887267, 0.09249319002135259, 0.081556292512942, 0.08813356402971144], [0.20282467926107464, 0.2302075871896477, 0.1992724177566227, 0.0, 0.21544866532703202, 0.22074929638480695, 0.24739856152558012, 0.21993816790119866], [0.11938017161737488, 0.07598211858118659, 0.04533364788887267, 0.21544866532703202, 0.0, 0.0766490539331652, 0.06528857913450568, 0.06769178685208888], [0.07496783741151662, 0.029009577786035776, 0.09249319002135259, 0.22074929638480695, 0.0766490539331652, 0.0, 0.048901914946241076, 0.023134523945943057], [0.10372514893171564, 0.044050686190207806, 0.081556292512942, 0.24739856152558012, 0.06528857913450568, 0.048901914946241076, 0.0, 0.04319989413110921], [0.0689255050867097, 0.0164160216440376, 0.08813356402971144, 0.21993816790119866, 0.06769178685208888, 0.023134523945943057, 0.04319989413110921, 0.0]], [[0.0, 0.13761210500294543, 0.0944593041738463, 0.21402302527778166, 0.10446849530372841, 0.09966329669327717, 0.057527561640661105, 0.062455540610210226], [0.13761210500294543, 0.0, 0.0628319793456093, 0.2577889209106038, 0.0973280878606965, 0.06781903811428243, 0.11594322797275557, 0.12718481068565574], [0.0944593041738463, 0.0628319793456093, 0.0, 0.2228436638228351, 0.05401039514731827, 0.06162678971275781, 0.07089598586926046, 0.07082935756098262], [0.21402302527778166, 0.2577889209106038, 0.2228436638228351, 0.0, 0.24343605819398723, 0.2515223752285092, 0.18877628517964254, 0.17676847345224012], [0.10446849530372841, 0.0973280878606965, 0.05401039514731827, 0.24343605819398723, 0.0, 0.06304786682590245, 0.07862306300069184, 0.09113648040158961], [0.09966329669327717, 0.06781903811428243, 0.06162678971275781, 0.2515223752285092, 0.06304786682590245, 0.0, 0.0754238530652797, 0.1084750935849401], [0.057527561640661105, 0.11594322797275557, 0.07089598586926046, 0.18877628517964254, 0.07862306300069184, 0.0754238530652797, 0.0, 0.05324143557320925], [0.062455540610210226, 0.12718481068565574, 0.07082935756098262, 0.17676847345224012, 0.09113648040158961, 0.1084750935849401, 0.05324143557320925, 0.0]], [[0.0, 0.11768311214534503, 0.0725170442221813, 0.15864458072567286, 0.08933025449153732, 0.07924237851760495, 0.023523530006715348, 0.042950456728009186], [0.11768311214534503, 0.0, 0.1198194573333584, 0.17453453296025706, 0.14012574404624636, 0.07115235932218757, 0.10120708813734272, 0.09538490946066314], [0.0725170442221813, 0.1198194573333584, 0.0, 0.11626296620297276, 0.15357239078037216, 0.11970632486630388, 0.07737650536018327, 0.07154088241263902], [0.15864458072567286, 0.17453453296025706, 0.11626296620297276, 0.0, 0.20184304685176935, 0.17355826350877687, 0.15247310032836492, 0.13139000651923471], [0.08933025449153732, 0.14012574404624636, 0.15357239078037216, 0.20184304685176935, 0.0, 0.06977098287393889, 0.07773612222047811, 0.08680703104440687], [0.07924237851760495, 0.07115235932218757, 0.11970632486630388, 0.17355826350877687, 0.06977098287393889, 0.0, 0.05795841222108471, 0.05800200232304114], [0.023523530006715348, 0.10120708813734272, 0.07737650536018327, 0.15247310032836492, 0.07773612222047811, 0.05795841222108471, 0.0, 0.024387130538559926], [0.042950456728009186, 0.09538490946066314, 0.07154088241263902, 0.13139000651923471, 0.08680703104440687, 0.05800200232304114, 0.024387130538559926, 0.0]], [[0.0, 0.05592116766908357, 0.04978290368838688, 0.09593799827453225, 0.05728251930451048, 0.1178265720221853, 0.08180789057296063, 0.053107417895585964], [0.05592116766908357, 0.0, 0.01978729231232649, 0.10575715291211107, 0.04040556359954665, 0.06598388443930253, 0.07588784269337259, 0.06996608082507351], [0.04978290368838688, 0.01978729231232649, 0.0, 0.08612604980917966, 0.021104124066067816, 0.06846085426203045, 0.056873736072491486, 0.05098029994647413], [0.09593799827453225, 0.10575715291211107, 0.08612604980917966, 0.0, 0.06595834125446821, 0.12075725844145754, 0.03426299204943472, 0.04334689167061438], [0.05728251930451048, 0.04040556359954665, 0.021104124066067816, 0.06595834125446821, 0.0, 0.07094898306599091, 0.035809682029184386, 0.03616963037352459], [0.1178265720221853, 0.06598388443930253, 0.06846085426203045, 0.12075725844145754, 0.07094898306599091, 0.0, 0.08723683514873971, 0.10578533003318519], [0.08180789057296063, 0.07588784269337259, 0.056873736072491486, 0.03426299204943472, 0.035809682029184386, 0.08723683514873971, 0.0, 0.03422371546905733], [0.053107417895585964, 0.06996608082507351, 0.05098029994647413, 0.04334689167061438, 0.03616963037352459, 0.10578533003318519, 0.03422371546905733, 0.0]], [[0.0, 0.05658292159699131, 0.05719951760824553, 0.11747274940297872, 0.06131524718695544, 0.06099790223005105, 0.053823926661787855, 0.08029087362649276], [0.05658292159699131, 0.0, 0.0027906812355821395, 0.06308660560654922, 0.05395745626948082, 0.004454702339727868, 0.02983106468302066, 0.10020525813227482], [0.05719951760824553, 0.0027906812355821395, 0.0, 0.06172685620441485, 0.05669080340997709, 0.004939191544404603, 0.027508025330617598, 0.10269787340565599], [0.11747274940297872, 0.06308660560654922, 0.06172685620441485, 0.0, 0.10644421513246258, 0.05902440847796703, 0.07036175980078076, 0.15556975707811127], [0.06131524718695544, 0.05395745626948082, 0.05669080340997709, 0.10644421513246258, 0.0, 0.055531677164385555, 0.07833347313868366, 0.0501912081670834], [0.06099790223005105, 0.004454702339727868, 0.004939191544404603, 0.05902440847796703, 0.055531677164385555, 0.0, 0.0319264477204787, 0.10267365704317961], [0.053823926661787855, 0.02983106468302066, 0.027508025330617598, 0.07036175980078076, 0.07833347313868366, 0.0319264477204787, 0.0, 0.1186644360896943], [0.08029087362649276, 0.10020525813227482, 0.10269787340565599, 0.15556975707811127, 0.0501912081670834, 0.10267365704317961, 0.1186644360896943, 0.0]], [[0.0, 0.059645520475222286, 0.11739509382953432, 0.2631467112716333, 0.09507590770171716, 0.06878437452201196, 0.05975468116158417, 0.05341706762411752], [0.059645520475222286, 0.0, 0.06346605262794408, 0.22312814904801923, 0.057438672376123226, 0.1186582503278819, 0.09561761410000935, 0.10092571658492455], [0.11739509382953432, 0.06346605262794408, 0.0, 0.17598030097877929, 0.08935467200857891, 0.1706574595449899, 0.14977161688491217, 0.15138570704211018], [0.2631467112716333, 0.22312814904801923, 0.17598030097877929, 0.0, 0.22223283483727801, 0.2905580888073207, 0.2724719368496103, 0.27369505777378506], [0.09507590770171716, 0.057438672376123226, 0.08935467200857891, 0.22223283483727801, 0.0, 0.13282688427859896, 0.09779437548808345, 0.11945968312514094], [0.06878437452201196, 0.1186582503278819, 0.1706574595449899, 0.2905580888073207, 0.13282688427859896, 0.0, 0.04032196496583917, 0.02151639462853985], [0.05975468116158417, 0.09561761410000935, 0.14977161688491217, 0.2724719368496103, 0.09779437548808345, 0.04032196496583917, 0.0, 0.035207342899655006], [0.05341706762411752, 0.10092571658492455, 0.15138570704211018, 0.27369505777378506, 0.11945968312514094, 0.02151639462853985, 0.035207342899655006, 0.0]], [[0.0, 0.09272008744464869, 0.047290887458553046, 0.20644892054369227, 0.1483990361651597, 0.08813897479969839, 0.07979803388564714, 0.05236102638902585], [0.09272008744464869, 0.0, 0.07588906735604672, 0.23871579334361462, 0.17626237077173518, 0.1562918407744209, 0.1605292690680501, 0.09927500648134492], [0.047290887458553046, 0.07588906735604672, 0.0, 0.20530591486807595, 0.1499592566097624, 0.10399214524017565, 0.09711379855957814, 0.05333466880696192], [0.20644892054369227, 0.23871579334361462, 0.20530591486807595, 0.0, 0.3319860713833044, 0.2495650221039187, 0.17792829855062914, 0.24589192021515763], [0.1483990361651597, 0.17626237077173518, 0.1499592566097624, 0.3319860713833044, 0.0, 0.09733333957250614, 0.16915701887578788, 0.10740663327929932], [0.08813897479969839, 0.1562918407744209, 0.10399214524017565, 0.2495650221039187, 0.09733333957250614, 0.0, 0.07689039665388661, 0.07946134019716422], [0.07979803388564714, 0.1605292690680501, 0.09711379855957814, 0.17792829855062914, 0.16915701887578788, 0.07689039665388661, 0.0, 0.1046555931553884], [0.05236102638902585, 0.09927500648134492, 0.05333466880696192, 0.24589192021515763, 0.10740663327929932, 0.07946134019716422, 0.1046555931553884, 0.0]], [[0.0, 0.07872664755572656, 0.22887349431849618, 0.16455332969482983, 0.13997925019229593, 0.1589517213523511, 0.03967963549131376, 0.008623437265782501], [0.07872664755572656, 0.0, 0.1531982439738101, 0.08691630334875508, 0.21733601118758208, 0.2360342633785968, 0.11815979496768667, 0.0873084033193101], [0.22887349431849618, 0.1531982439738101, 0.0, 0.06777277145324401, 0.36053900916308906, 0.37823562026162616, 0.2664612247327724, 0.23706691872802038], [0.16455332969482983, 0.08691630334875508, 0.06777277145324401, 0.0, 0.3000451722635606, 0.31826034612921184, 0.2032107910184609, 0.17297657550908302], [0.13997925019229593, 0.21733601118758208, 0.36053900916308906, 0.3000451722635606, 0.0, 0.01915520846272658, 0.10057293649881768, 0.1314365055332439], [0.1589517213523511, 0.2360342633785968, 0.37823562026162616, 0.31826034612921184, 0.01915520846272658, 0.0, 0.119632897627023, 0.1504306602285635], [0.03967963549131376, 0.11815979496768667, 0.2664612247327724, 0.2032107910184609, 0.10057293649881768, 0.119632897627023, 0.0, 0.031062406566379472], [0.008623437265782501, 0.0873084033193101, 0.23706691872802038, 0.17297657550908302, 0.1314365055332439, 0.1504306602285635, 0.031062406566379472, 0.0]], [[0.0, 0.113497948346437, 0.155229786358121, 0.1551933047525564, 0.12380842061730107, 0.13868029938845441, 0.062080369163509855, 0.038357464412546345], [0.113497948346437, 0.0, 0.042521175881277344, 0.1022827472298798, 0.023780257785668182, 0.04223617355765228, 0.059130847474067, 0.07942554684838678], [0.155229786358121, 0.042521175881277344, 0.0, 0.10362163548516674, 0.03751483569012126, 0.03795312919619411, 0.09842431861052951, 0.12027809952474647], [0.1551933047525564, 0.1022827472298798, 0.10362163548516674, 0.0, 0.08015668292426056, 0.06736047284271807, 0.10045158691827648, 0.12000525000448646], [0.12380842061730107, 0.023780257785668182, 0.03751483569012126, 0.08015668292426056, 0.0, 0.019020871247719427, 0.0636727066293191, 0.08683223957030925], [0.13868029938845441, 0.04223617355765228, 0.03795312919619411, 0.06736047284271807, 0.019020871247719427, 0.0, 0.07732235937951791, 0.10099129199442912], [0.062080369163509855, 0.059130847474067, 0.09842431861052951, 0.10045158691827648, 0.0636727066293191, 0.07732235937951791, 0.0, 0.02383223340396081], [0.038357464412546345, 0.07942554684838678, 0.12027809952474647, 0.12000525000448646, 0.08683223957030925, 0.10099129199442912, 0.02383223340396081, 0.0]], [[0.0, 0.4934133765852594, 0.2357030624189278, 0.641154069062117, 0.31586527353706173, 0.29766566196797245, 0.3130396136637296, 0.271117506540772], [0.4934133765852594, 0.0, 0.40746387590420835, 0.8109302087567543, 0.27337975898320516, 0.22433594479145386, 0.24989683219849704, 0.24882047829672518], [0.2357030624189278, 0.40746387590420835, 0.0, 0.5191227982510029, 0.144958023517459, 0.20924240992197438, 0.1663830470577036, 0.19433431615286048], [0.641154069062117, 0.8109302087567543, 0.5191227982510029, 0.0, 0.6068243956548095, 0.6860593410772056, 0.6341611756711067, 0.6792098994133713], [0.31586527353706173, 0.27337975898320516, 0.144958023517459, 0.6068243956548095, 0.0, 0.10324565856906102, 0.03291826474658917, 0.10828192510904881], [0.29766566196797245, 0.22433594479145386, 0.20924240992197438, 0.6860593410772056, 0.10324565856906102, 0.0, 0.07154057537087787, 0.02768426716363028], [0.3130396136637296, 0.24989683219849704, 0.1663830470577036, 0.6341611756711067, 0.03291826474658917, 0.07154057537087787, 0.0, 0.08035858758862181], [0.271117506540772, 0.24882047829672518, 0.19433431615286048, 0.6792098994133713, 0.10828192510904881, 0.02768426716363028, 0.08035858758862181, 0.0]], [[0.0, 0.039498515107946906, 0.017880515696726072, 0.24035766056257699, 0.05466306492322076, 0.07004860910952897, 0.08393867172581285, 0.046457505011962524], [0.039498515107946906, 0.0, 0.040195210623758006, 0.22863680391833055, 0.030874322023294744, 0.04359464205758948, 0.05227332606849508, 0.04058379276219687], [0.017880515696726072, 0.040195210623758006, 0.0, 0.24401012994529328, 0.05168059567456643, 0.06600437312811312, 0.07638425219240451, 0.03229353890873074], [0.24035766056257699, 0.22863680391833055, 0.24401012994529328, 0.0, 0.23786783392132557, 0.25383023283431994, 0.23304759768227742, 0.2489895333321948], [0.05466306492322076, 0.030874322023294744, 0.05168059567456643, 0.23786783392132557, 0.0, 0.03326475146855441, 0.036168521079165905, 0.036613712225135014], [0.07004860910952897, 0.04359464205758948, 0.06600437312811312, 0.25383023283431994, 0.03326475146855441, 0.0, 0.04202687071109545, 0.0472467133965559], [0.08393867172581285, 0.05227332606849508, 0.07638425219240451, 0.23304759768227742, 0.036168521079165905, 0.04202687071109545, 0.0, 0.051112685574090426], [0.046457505011962524, 0.04058379276219687, 0.03229353890873074, 0.2489895333321948, 0.036613712225135014, 0.0472467133965559, 0.051112685574090426, 0.0]], [[0.0, 0.020416199787715583, 0.031143867236942114, 0.25024562539848555, 0.027180717998088105, 0.03360274366877464, 0.045058953606119743, 0.053234631819435496], [0.020416199787715583, 0.0, 0.021055890690949743, 0.259059966912692, 0.02218216206240527, 0.030213283370646413, 0.0420885237367293, 0.04693872737512249], [0.031143867236942114, 0.021055890690949743, 0.0, 0.2563479525264232, 0.03431454394812073, 0.044558565913390094, 0.040970888168200624, 0.04745443010814516], [0.25024562539848555, 0.259059966912692, 0.2563479525264232, 0.0, 0.2452505194466082, 0.24285980644218402, 0.23737669684555107, 0.2413549923598331], [0.027180717998088105, 0.02218216206240527, 0.03431454394812073, 0.2452505194466082, 0.0, 0.015345915549714881, 0.03631069108245787, 0.04127784964100828], [0.03360274366877464, 0.030213283370646413, 0.044558565913390094, 0.24285980644218402, 0.015345915549714881, 0.0, 0.03721908803924159, 0.03928925435689246], [0.045058953606119743, 0.0420885237367293, 0.040970888168200624, 0.23737669684555107, 0.03631069108245787, 0.03721908803924159, 0.0, 0.012430187538280284], [0.053234631819435496, 0.04693872737512249, 0.04745443010814516, 0.2413549923598331, 0.04127784964100828, 0.03928925435689246, 0.012430187538280284, 0.0]], [[0.0, 0.05946160089507747, 0.028196301856492748, 0.21605021605025804, 0.10802940648195748, 0.10241164912292469, 0.09704173894117314, 0.09820759369614265], [0.05946160089507747, 0.0, 0.049328093125079416, 0.1817277242680291, 0.057472874074900045, 0.046998777522571096, 0.054280356872344844, 0.05984343645034031], [0.028196301856492748, 0.049328093125079416, 0.0, 0.21895299968572648, 0.0919143872374175, 0.08445345139254477, 0.07491102141222275, 0.07877594701627362], [0.21605021605025804, 0.1817277242680291, 0.21895299968572648, 0.0, 0.1717967727632076, 0.18145314651976882, 0.2032309117266445, 0.1882724578116069], [0.10802940648195748, 0.057472874074900045, 0.0919143872374175, 0.1717967727632076, 0.0, 0.034964392954525005, 0.037241949662515074, 0.03623780886016633], [0.10241164912292469, 0.046998777522571096, 0.08445345139254477, 0.18145314651976882, 0.034964392954525005, 0.0, 0.03159211004063141, 0.05325863827902218], [0.09704173894117314, 0.054280356872344844, 0.07491102141222275, 0.2032309117266445, 0.037241949662515074, 0.03159211004063141, 0.0, 0.04346799434773047], [0.09820759369614265, 0.05984343645034031, 0.07877594701627362, 0.1882724578116069, 0.03623780886016633, 0.05325863827902218, 0.04346799434773047, 0.0]], [[0.0, 0.018590208814185206, 0.03867759901319429, 0.30579123510559036, 0.01854885457062772, 0.04326616872840677, 0.04127815925031244, 0.04755986291059083], [0.018590208814185206, 0.0, 0.021012446379190544, 0.3182842742577282, 0.03054442228554117, 0.055498380137374015, 0.056788108593863094, 0.06290330483570082], [0.03867759901319429, 0.021012446379190544, 0.0, 0.3303849309339893, 0.048531804252830754, 0.06999173556108015, 0.07515167389222718, 0.08154228876322425], [0.30579123510559036, 0.3182842742577282, 0.3303849309339893, 0.0, 0.2917054511431664, 0.26840712385464566, 0.2818324846521297, 0.27355545416010674], [0.01854885457062772, 0.03054442228554117, 0.048531804252830754, 0.2917054511431664, 0.0, 0.033406537728760205, 0.03482599198801277, 0.037159099890527056], [0.04326616872840677, 0.055498380137374015, 0.06999173556108015, 0.26840712385464566, 0.033406537728760205, 0.0, 0.038932513723676336, 0.038473529693241026], [0.04127815925031244, 0.056788108593863094, 0.07515167389222718, 0.2818324846521297, 0.03482599198801277, 0.038932513723676336, 0.0, 0.01206834151872346], [0.04755986291059083, 0.06290330483570082, 0.08154228876322425, 0.27355545416010674, 0.037159099890527056, 0.038473529693241026, 0.01206834151872346, 0.0]], [[0.0, 0.06267416840615118, 0.0819965988912245, 0.19535262956466146, 0.10443048209267458, 0.0831523778739754, 0.10076817870558337, 0.05582094111001638], [0.06267416840615118, 0.0, 0.04002338643437518, 0.1808759831603752, 0.06619822815061657, 0.06931176270051141, 0.07821343149303059, 0.05425672414817189], [0.0819965988912245, 0.04002338643437518, 0.0, 0.20549506848243881, 0.04174547229755578, 0.07671782250215946, 0.07169037605168692, 0.08222921952098697], [0.19535262956466146, 0.1808759831603752, 0.20549506848243881, 0.0, 0.19852937127943074, 0.19354759819549547, 0.1959919041831252, 0.20157443965732094], [0.10443048209267458, 0.06619822815061657, 0.04174547229755578, 0.19852937127943074, 0.0, 0.06964399133840707, 0.0475001717304146, 0.1085776594035561], [0.0831523778739754, 0.06931176270051141, 0.07671782250215946, 0.19354759819549547, 0.06964399133840707, 0.0, 0.033582271366694776, 0.0759284407080635], [0.10076817870558337, 0.07821343149303059, 0.07169037605168692, 0.1959919041831252, 0.0475001717304146, 0.033582271366694776, 0.0, 0.10069216589829981], [0.05582094111001638, 0.05425672414817189, 0.08222921952098697, 0.20157443965732094, 0.1085776594035561, 0.0759284407080635, 0.10069216589829981, 0.0]], [[0.0, 0.045803792151187434, 0.021790284093160493, 0.23750461864261793, 0.051279152615824, 0.0952541466245544, 0.10430639480148438, 0.07059048983634215], [0.045803792151187434, 0.0, 0.025788110119588863, 0.2565175228276664, 0.0625829313225702, 0.07614044898480558, 0.1148898765064234, 0.06278510860440016], [0.021790284093160493, 0.025788110119588863, 0.0, 0.24760327741890883, 0.051275014784117, 0.08489446286533316, 0.10592860180313352, 0.06241458260087384], [0.23750461864261793, 0.2565175228276664, 0.24760327741890883, 0.0, 0.2155424014787826, 0.23471084025559838, 0.2215227403450814, 0.2332996912522742], [0.051279152615824, 0.0625829313225702, 0.051275014784117, 0.2155424014787826, 0.0, 0.06067225606509683, 0.07939136976467911, 0.044220829363260265], [0.0952541466245544, 0.07614044898480558, 0.08489446286533316, 0.23471084025559838, 0.06067225606509683, 0.0, 0.10305019669701553, 0.05738544277150167], [0.10430639480148438, 0.1148898765064234, 0.10592860180313352, 0.2215227403450814, 0.07939136976467911, 0.10305019669701553, 0.0, 0.05904805125377952], [0.07059048983634215, 0.06278510860440016, 0.06241458260087384, 0.2332996912522742, 0.044220829363260265, 0.05738544277150167, 0.05904805125377952, 0.0]], [[0.0, 0.0, 0.0, 0.0, 0.0, 0.0, 0.0, 0.0], [0.0, 0.0, 0.0, 0.0, 0.0, 0.0, 0.0, 0.0], [0.0, 0.0, 0.0, 0.0, 0.0, 0.0, 0.0, 0.0], [0.0, 0.0, 0.0, 0.0, 0.0, 0.0, 0.0, 0.0], [0.0, 0.0, 0.0, 0.0, 0.0, 0.0, 0.0, 0.0], [0.0, 0.0, 0.0, 0.0, 0.0, 0.0, 0.0, 0.0], [0.0, 0.0, 0.0, 0.0, 0.0, 0.0, 0.0, 0.0], [0.0, 0.0, 0.0, 0.0, 0.0, 0.0, 0.0, 0.0]], [[0.0, 0.10108839251763418, 0.10976821398101641, 0.17279548536963912, 0.09578472381312064, 0.08725916767845875, 0.10398071389873, 0.11564496744953617], [0.10108839251763418, 0.0, 0.07370747552269394, 0.16077726200188067, 0.1239172187426529, 0.09620214509993498, 0.07171659364160679, 0.13703963122335683], [0.10976821398101641, 0.07370747552269394, 0.0, 0.16288082886018024, 0.07204922017456582, 0.1481627668109383, 0.07889208321168197, 0.153993781957746], [0.17279548536963912, 0.16077726200188067, 0.16288082886018024, 0.0, 0.1925217111855292, 0.2140484554560486, 0.21552289780653988, 0.2553824280703518], [0.09578472381312064, 0.1239172187426529, 0.07204922017456582, 0.1925217111855292, 0.0, 0.15819854363455288, 0.10368583708079024, 0.13463538985415016], [0.08725916767845875, 0.09620214509993498, 0.1481627668109383, 0.2140484554560486, 0.15819854363455288, 0.0, 0.10244916702056989, 0.09773491278037877], [0.10398071389873, 0.07171659364160679, 0.07889208321168197, 0.21552289780653988, 0.10368583708079024, 0.10244916702056989, 0.0, 0.11289504367061372], [0.11564496744953617, 0.13703963122335683, 0.153993781957746, 0.2553824280703518, 0.13463538985415016, 0.09773491278037877, 0.11289504367061372, 0.0]], [[0.0, 0.12058138350169655, 0.0647127872489005, 0.15007489135222135, 0.12804082302987801, 0.169981352107982, 0.14062489761243138, 0.12919843447230192], [0.12058138350169655, 0.0, 0.09420737546421082, 0.20766736465374513, 0.09701224541693239, 0.08338442915110929, 0.05988944139521869, 0.022894262732743538], [0.0647127872489005, 0.09420737546421082, 0.0, 0.1581791296037707, 0.1307992962754776, 0.13655812491997718, 0.1350630459329132, 0.1045985757279096], [0.15007489135222135, 0.20766736465374513, 0.1581791296037707, 0.0, 0.17442238779578548, 0.2510064174799537, 0.21339803380545, 0.2140392455674738], [0.12804082302987801, 0.09701224541693239, 0.1307992962754776, 0.17442238779578548, 0.0, 0.12513278334825095, 0.0619970591714463, 0.11049846432581036], [0.169981352107982, 0.08338442915110929, 0.13655812491997718, 0.2510064174799537, 0.12513278334825095, 0.0, 0.09867248702399793, 0.08965291487608454], [0.14062489761243138, 0.05988944139521869, 0.1350630459329132, 0.21339803380545, 0.0619970591714463, 0.09867248702399793, 0.0, 0.06688396937065622], [0.12919843447230192, 0.022894262732743538, 0.1045985757279096, 0.2140392455674738, 0.11049846432581036, 0.08965291487608454, 0.06688396937065622, 0.0]], [[0.0, 0.09148890288240485, 0.11055773045866678, 0.18625487664252752, 0.06635071900877096, 0.12965672906614376, 0.1605522074816223, 0.12602350840955528], [0.09148890288240485, 0.0, 0.03388828477872039, 0.1580395160639296, 0.07285597492166251, 0.05360212167619862, 0.10146071698586104, 0.06703630763968019], [0.11055773045866678, 0.03388828477872039, 0.0, 0.16209616020547984, 0.10457453841681684, 0.06067637717149863, 0.09008181253238955, 0.08205303594951106], [0.18625487664252752, 0.1580395160639296, 0.16209616020547984, 0.0, 0.16352544190820326, 0.19320802245429824, 0.22040141279849282, 0.17198003944603613], [0.06635071900877096, 0.07285597492166251, 0.10457453841681684, 0.16352544190820326, 0.0, 0.1078688925787467, 0.15047123064716184, 0.08842116349269134], [0.12965672906614376, 0.05360212167619862, 0.06067637717149863, 0.19320802245429824, 0.1078688925787467, 0.0, 0.1052353890870358, 0.08601273548544511], [0.1605522074816223, 0.10146071698586104, 0.09008181253238955, 0.22040141279849282, 0.15047123064716184, 0.1052353890870358, 0.0, 0.08083371660271824], [0.12602350840955528, 0.06703630763968019, 0.08205303594951106, 0.17198003944603613, 0.08842116349269134, 0.08601273548544511, 0.08083371660271824, 0.0]], [[0.0, 0.10979439665970012, 0.08140495970296477, 0.12498147041627915, 0.056085344468238166, 0.06871142447387617, 0.09854985356187705, 0.09432971332664727], [0.10979439665970012, 0.0, 0.09576195490715816, 0.16242675044520918, 0.13221944220838014, 0.11519581750081037, 0.06277189137461087, 0.10943969145700864], [0.08140495970296477, 0.09576195490715816, 0.0, 0.1649879138164606, 0.10327839327399511, 0.0760470597659064, 0.07938732232973492, 0.04915624665978383], [0.12498147041627915, 0.16242675044520918, 0.1649879138164606, 0.0, 0.146911880627782, 0.18601939128275993, 0.17622125058264643, 0.18484352403100116], [0.056085344468238166, 0.13221944220838014, 0.10327839327399511, 0.146911880627782, 0.0, 0.06183763824127049, 0.13741382775210795, 0.12192734859785821], [0.06871142447387617, 0.11519581750081037, 0.0760470597659064, 0.18601939128275993, 0.06183763824127049, 0.0, 0.1042898325909963, 0.087686847511202], [0.09854985356187705, 0.06277189137461087, 0.07938732232973492, 0.17622125058264643, 0.13741382775210795, 0.1042898325909963, 0.0, 0.08314082760126543], [0.09432971332664727, 0.10943969145700864, 0.04915624665978383, 0.18484352403100116, 0.12192734859785821, 0.087686847511202, 0.08314082760126543, 0.0]], [[0.0, 0.07319506153502667, 0.04170306795692976, 0.10116484045927826, 0.06396226974945819, 0.07381224572802557, 0.0962606689429859, 0.08863047965863109], [0.07319506153502667, 0.0, 0.04781458181553302, 0.1283676226903807, 0.04433111462958767, 0.050495081082807064, 0.10500145266473675, 0.08916081243131815], [0.04170306795692976, 0.04781458181553302, 0.0, 0.1126397823029766, 0.03470939086698949, 0.033604023611838174, 0.07254378107682671, 0.05843155463336692], [0.10116484045927826, 0.1283676226903807, 0.1126397823029766, 0.0, 0.12601833022157632, 0.13579520558058142, 0.16195289137374097, 0.15433667237956006], [0.06396226974945819, 0.04433111462958767, 0.03470939086698949, 0.12601833022157632, 0.0, 0.037481740854298035, 0.0825607755144437, 0.06093728340616879], [0.07381224572802557, 0.050495081082807064, 0.033604023611838174, 0.13579520558058142, 0.037481740854298035, 0.0, 0.058064512791005704, 0.04088391268387273], [0.0962606689429859, 0.10500145266473675, 0.07254378107682671, 0.16195289137374097, 0.0825607755144437, 0.058064512791005704, 0.0, 0.02766241141113847], [0.08863047965863109, 0.08916081243131815, 0.05843155463336692, 0.15433667237956006, 0.06093728340616879, 0.04088391268387273, 0.02766241141113847, 0.0]], [[0.0, 0.12927370062676938, 0.1220403489827869, 0.17683873644427942, 0.1178336123013072, 0.1769220524350983, 0.17079227499600488, 0.16533269400598904], [0.12927370062676938, 0.0, 0.056879065287454636, 0.15260503065447922, 0.08007821266168158, 0.099686014323946, 0.10276119563734352, 0.1443366655245254], [0.1220403489827869, 0.056879065287454636, 0.0, 0.1425535578531654, 0.043806301508880055, 0.08724885886950211, 0.08653138110609365, 0.10922688691085082], [0.17683873644427942, 0.15260503065447922, 0.1425535578531654, 0.0, 0.11445302570924488, 0.18641144378189073, 0.19237454059044132, 0.21641998863883952], [0.1178336123013072, 0.08007821266168158, 0.043806301508880055, 0.11445302570924488, 0.0, 0.10491610289094791, 0.1161016072512875, 0.13160845200872137], [0.1769220524350983, 0.099686014323946, 0.08724885886950211, 0.18641144378189073, 0.10491610289094791, 0.0, 0.05559743005594272, 0.09769216803994374], [0.17079227499600488, 0.10276119563734352, 0.08653138110609365, 0.19237454059044132, 0.1161016072512875, 0.05559743005594272, 0.0, 0.06801840924978958], [0.16533269400598904, 0.1443366655245254, 0.10922688691085082, 0.21641998863883952, 0.13160845200872137, 0.09769216803994374, 0.06801840924978958, 0.0]], [[0.0, 0.3108475864510639, 0.2611352298257815, 0.1757499027039275, 0.26816840292759014, 0.29887565530184707, 0.33507754737297823, 0.28142267651333913], [0.3108475864510639, 0.0, 0.055567458248560894, 0.19196067341691114, 0.13362398972289882, 0.14638038470418038, 0.06798674620680384, 0.12891352114515556], [0.2611352298257815, 0.055567458248560894, 0.0, 0.1564195926288742, 0.12995020420787803, 0.15707246645335066, 0.10000541269307675, 0.13231334623095853], [0.1757499027039275, 0.19196067341691114, 0.1564195926288742, 0.0, 0.12176665229640454, 0.15749107312445623, 0.2333744085772921, 0.1872161578107057], [0.26816840292759014, 0.13362398972289882, 0.12995020420787803, 0.12176665229640454, 0.0, 0.08334886938201305, 0.18489624769036161, 0.11330080338292917], [0.29887565530184707, 0.14638038470418038, 0.15707246645335066, 0.15749107312445623, 0.08334886938201305, 0.0, 0.17099084650998017, 0.10135654703994436], [0.33507754737297823, 0.06798674620680384, 0.10000541269307675, 0.2333744085772921, 0.18489624769036161, 0.17099084650998017, 0.0, 0.14454681844175354], [0.28142267651333913, 0.12891352114515556, 0.13231334623095853, 0.1872161578107057, 0.11330080338292917, 0.10135654703994436, 0.14454681844175354, 0.0]], [[0.0, 0.054569294479730364, 0.022724245203263497, 0.22245968990486564, 0.05885031084927963, 0.09870000973959193, 0.054157307202385103, 0.10736596119180697], [0.054569294479730364, 0.0, 0.03773462299151171, 0.20720179521500526, 0.05431445496014175, 0.08241147270443755, 0.06350812255643473, 0.09078893922388763], [0.022724245203263497, 0.03773462299151171, 0.0, 0.2234790455917806, 0.049030007986182275, 0.08147837404477976, 0.04534414549926848, 0.09112730314764617], [0.22245968990486564, 0.20720179521500526, 0.2234790455917806, 0.0, 0.25381673159355794, 0.2779730643773146, 0.26145086150775615, 0.28344193742839424], [0.05885031084927963, 0.05431445496014175, 0.049030007986182275, 0.25381673159355794, 0.0, 0.06222098786400207, 0.024055843394602757, 0.07004785195328231], [0.09870000973959193, 0.08241147270443755, 0.08147837404477976, 0.2779730643773146, 0.06222098786400207, 0.0, 0.060612091611474406, 0.016127410384989882], [0.054157307202385103, 0.06350812255643473, 0.04534414549926848, 0.26145086150775615, 0.024055843394602757, 0.060612091611474406, 0.0, 0.06881623070715914], [0.10736596119180697, 0.09078893922388763, 0.09112730314764617, 0.28344193742839424, 0.07004785195328231, 0.016127410384989882, 0.06881623070715914, 0.0]], [[0.0, 0.1035402299423956, 0.06395516756087077, 0.11946028394872171, 0.07721231159098473, 0.07155814030679337, 0.10505543688604825, 0.09413667750163798], [0.1035402299423956, 0.0, 0.04383734259246042, 0.08676256078471162, 0.03405452173752409, 0.0588153258083125, 0.04868437928157422, 0.05676675713946033], [0.06395516756087077, 0.04383734259246042, 0.0, 0.10168498710632867, 0.0353657662294622, 0.05392284033117992, 0.0697386275689339, 0.06789859131132849], [0.11946028394872171, 0.08676256078471162, 0.10168498710632867, 0.0, 0.06709950365239384, 0.05194573450928285, 0.038186205809017236, 0.03406680646818197], [0.07721231159098473, 0.03405452173752409, 0.0353657662294622, 0.06709950365239384, 0.0, 0.02580226680608505, 0.0348402983647532, 0.03310597745412796], [0.07155814030679337, 0.0588153258083125, 0.05392284033117992, 0.05194573450928285, 0.02580226680608505, 0.0, 0.03504082883598262, 0.022736742237697803], [0.10505543688604825, 0.04868437928157422, 0.0697386275689339, 0.038186205809017236, 0.0348402983647532, 0.03504082883598262, 0.0, 0.01510180451348852], [0.09413667750163798, 0.05676675713946033, 0.06789859131132849, 0.03406680646818197, 0.03310597745412796, 0.022736742237697803, 0.01510180451348852, 0.0]], [[0.0, 0.029023030346816997, 0.03608246702775704, 0.26318162940186424, 0.02316828595509508, 0.038150934707163235, 0.04816560385422568, 0.074929003345644], [0.029023030346816997, 0.0, 0.029584754785462634, 0.2658174378390446, 0.020991147170740843, 0.03559113763839625, 0.023120010954142043, 0.055535762137678156], [0.03608246702775704, 0.029584754785462634, 0.0, 0.2730986345408998, 0.025316789064670296, 0.04783302196878423, 0.045932864739718006, 0.0737416682700702], [0.26318162940186424, 0.2658174378390446, 0.2730986345408998, 0.0, 0.2578763944688609, 0.25067172614103994, 0.25824363535670924, 0.2984481009456687], [0.02316828595509508, 0.020991147170740843, 0.025316789064670296, 0.2578763944688609, 0.0, 0.039938947932883474, 0.03771256038926742, 0.07322264731763972], [0.038150934707163235, 0.03559113763839625, 0.04783302196878423, 0.25067172614103994, 0.039938947932883474, 0.0, 0.03474877108627143, 0.08190859521400637], [0.04816560385422568, 0.023120010954142043, 0.045932864739718006, 0.25824363535670924, 0.03771256038926742, 0.03474877108627143, 0.0, 0.05805003466599254], [0.074929003345644, 0.055535762137678156, 0.0737416682700702, 0.2984481009456687, 0.07322264731763972, 0.08190859521400637, 0.05805003466599254, 0.0]], [[0.0, 0.03378317109365037, 0.04086896785072166, 0.16670178905426097, 0.0415422466577879, 0.06992528972295771, 0.009693205966478083, 0.04631652417634745], [0.03378317109365037, 0.0, 0.07461248217416286, 0.2000804032782012, 0.07528476363573858, 0.1036160447802267, 0.043470769900877795, 0.0800516583905904], [0.04086896785072166, 0.07461248217416286, 0.0, 0.12613399710392514, 0.0006736991361624051, 0.029086441135356564, 0.031180383801602863, 0.0054513388890216835], [0.16670178905426097, 0.2000804032782012, 0.12613399710392514, 0.0, 0.1254640063940164, 0.09717122528344276, 0.1570983040662815, 0.12071151169655762], [0.0415422466577879, 0.07528476363573858, 0.0006736991361624051, 0.1254640063940164, 0.0, 0.028412940296834614, 0.03185383827710256, 0.004777646060243204], [0.06992528972295771, 0.1036160447802267, 0.029086441135356564, 0.09717122528344276, 0.028412940296834614, 0.0, 0.06024711302038717, 0.023636434773502017], [0.009693205966478083, 0.043470769900877795, 0.031180383801602863, 0.1570983040662815, 0.03185383827710256, 0.06024711302038717, 0.0, 0.0366294516212224], [0.04631652417634745, 0.0800516583905904, 0.0054513388890216835, 0.12071151169655762, 0.004777646060243204, 0.023636434773502017, 0.0366294516212224, 0.0]], [[0.0, 0.10060205087097532, 0.214793249227198, 0.4183423897404131, 0.5175998859071366, 0.5183727057888234, 0.5170015470587159, 0.5051538172109428], [0.10060205087097532, 0.0, 0.11515947300239295, 0.32422006778613716, 0.42925017249623065, 0.4300819889314503, 0.42860636457762225, 0.41589330112751316], [0.214793249227198, 0.11515947300239295, 0.0, 0.214186671632281, 0.326614238530317, 0.3275280172588456, 0.3259073429944251, 0.3120071482366462], [0.4183423897404131, 0.32422006778613716, 0.214186671632281, 0.0, 0.12691740485842687, 0.12804144849621749, 0.12604935531182976, 0.10922884089739553], [0.5175998859071366, 0.42925017249623065, 0.326614238530317, 0.12691740485842687, 0.0, 0.0012328002349816008, 0.0009497402992517587, 0.01899692614535628], [0.5183727057888234, 0.4300819889314503, 0.3275280172588456, 0.12804144849621749, 0.0012328002349816008, 0.0, 0.0021825123540731802, 0.020225061299685477], [0.5170015470587159, 0.42860636457762225, 0.3259073429944251, 0.12604935531182976, 0.0009497402992517587, 0.0021825123540731802, 0.0, 0.018050352085042482], [0.5051538172109428, 0.41589330112751316, 0.3120071482366462, 0.10922884089739553, 0.01899692614535628, 0.020225061299685477, 0.018050352085042482, 0.0]], [[0.0, 0.0, 0.0, 0.0, 0.0, 0.0, 0.0, 0.0], [0.0, 0.0, 0.0, 0.0, 0.0, 0.0, 0.0, 0.0], [0.0, 0.0, 0.0, 0.0, 0.0, 0.0, 0.0, 0.0], [0.0, 0.0, 0.0, 0.0, 0.0, 0.0, 0.0, 0.0], [0.0, 0.0, 0.0, 0.0, 0.0, 0.0, 0.0, 0.0], [0.0, 0.0, 0.0, 0.0, 0.0, 0.0, 0.0, 0.0], [0.0, 0.0, 0.0, 0.0, 0.0, 0.0, 0.0, 0.0], [0.0, 0.0, 0.0, 0.0, 0.0, 0.0, 0.0, 0.0]], [[0.0, 0.052551561051925544, 0.06440533579606159, 0.060219244457810836, 0.06425306772653337, 0.0812244214712192, 0.02952814397851413, 0.0640142482850592], [0.052551561051925544, 0.0, 0.011898188143807416, 0.11246602618806487, 0.011745231193525217, 0.13330774043687174, 0.08196409226466685, 0.11623339149810703], [0.06440533579606159, 0.011898188143807416, 0.0, 0.12420284432673033, 0.00015298419157986688, 0.14499196491861582, 0.09376762688363952, 0.12796108856349991], [0.060219244457810836, 0.11246602618806487, 0.12420284432673033, 0.0, 0.12405220357156868, 0.02107493866602884, 0.0307314722546688, 0.0038052201703977252], [0.06425306772653337, 0.011745231193525217, 0.00015298419157986688, 0.12405220357156868, 0.0, 0.14484203984132776, 0.09361606720115782, 0.12781057235620685], [0.0812244214712192, 0.13330774043687174, 0.14499196491861582, 0.02107493866602884, 0.14484203984132776, 0.0, 0.05178475870633624, 0.01727056607066928], [0.02952814397851413, 0.08196409226466685, 0.09376762688363952, 0.0307314722546688, 0.09361606720115782, 0.05178475870633624, 0.0, 0.03453401199746753], [0.0640142482850592, 0.11623339149810703, 0.12796108856349991, 0.0038052201703977252, 0.12781057235620685, 0.01727056607066928, 0.03453401199746753, 0.0]], [[0.0, 0.0, 0.0, 0.0, 0.0, 0.0, 0.0, 0.0], [0.0, 0.0, 0.0, 0.0, 0.0, 0.0, 0.0, 0.0], [0.0, 0.0, 0.0, 0.0, 0.0, 0.0, 0.0, 0.0], [0.0, 0.0, 0.0, 0.0, 0.0, 0.0, 0.0, 0.0], [0.0, 0.0, 0.0, 0.0, 0.0, 0.0, 0.0, 0.0], [0.0, 0.0, 0.0, 0.0, 0.0, 0.0, 0.0, 0.0], [0.0, 0.0, 0.0, 0.0, 0.0, 0.0, 0.0, 0.0], [0.0, 0.0, 0.0, 0.0, 0.0, 0.0, 0.0, 0.0]], [[0.0, 0.0, 0.0, 0.0, 0.0, 0.0, 0.0, 0.0], [0.0, 0.0, 0.0, 0.0, 0.0, 0.0, 0.0, 0.0], [0.0, 0.0, 0.0, 0.0, 0.0, 0.0, 0.0, 0.0], [0.0, 0.0, 0.0, 0.0, 0.0, 0.0, 0.0, 0.0], [0.0, 0.0, 0.0, 0.0, 0.0, 0.0, 0.0, 0.0], [0.0, 0.0, 0.0, 0.0, 0.0, 0.0, 0.0, 0.0], [0.0, 0.0, 0.0, 0.0, 0.0, 0.0, 0.0, 0.0], [0.0, 0.0, 0.0, 0.0, 0.0, 0.0, 0.0, 0.0]], [[0.0, 0.12608285073093015, 0.15963319980776505, 0.31204182736806235, 0.2530577734532865, 0.2697903677570803, 0.23279679489329197, 0.24235755368824766], [0.12608285073093015, 0.0, 0.07638106943329206, 0.20010039964578857, 0.13698614022420097, 0.15650602312968168, 0.11835894838639673, 0.12910481689292544], [0.15963319980776505, 0.07638106943329206, 0.0, 0.203973855043271, 0.11658734797391228, 0.1298286304819948, 0.09054044012962663, 0.09841057232664566], [0.31204182736806235, 0.20010039964578857, 0.203973855043271, 0.0, 0.0989299208589467, 0.09595066497639752, 0.12371669374522888, 0.12004541724886601], [0.2530577734532865, 0.13698614022420097, 0.11658734797391228, 0.0989299208589467, 0.0, 0.021521190701160795, 0.02702100429440771, 0.022204204853803134], [0.2697903677570803, 0.15650602312968168, 0.1298286304819948, 0.09595066497639752, 0.021521190701160795, 0.0, 0.04228983613819276, 0.03289387264613089], [0.23279679489329197, 0.11835894838639673, 0.09054044012962663, 0.12371669374522888, 0.02702100429440771, 0.04228983613819276, 0.0, 0.011080456693059461], [0.24235755368824766, 0.12910481689292544, 0.09841057232664566, 0.12004541724886601, 0.022204204853803134, 0.03289387264613089, 0.011080456693059461, 0.0]], [[0.0, 0.06662734144991446, 0.10383282707081165, 0.07217896508932381, 0.013799654039585404, 0.08330839110417568, 0.06361214947488779, 0.028381441806545043], [0.06662734144991446, 0.0, 0.10047632537767283, 0.10385215848961471, 0.07005564569115551, 0.01688528401116966, 0.10586812797025309, 0.08659380994323292], [0.10383282707081165, 0.10047632537767283, 0.0, 0.17258996826670667, 0.11707539369432955, 0.10406672883457223, 0.0704541924839965, 0.09254821779770635], [0.07217896508932381, 0.10385215848961471, 0.17258996826670667, 0.0, 0.05850094929809419, 0.11776388267246936, 0.1311494734885898, 0.09423941336845096], [0.013799654039585404, 0.07005564569115551, 0.11707539369432955, 0.05850094929809419, 0.0, 0.08683447426960206, 0.07593087159132794, 0.03921495431220619], [0.08330839110417568, 0.01688528401116966, 0.10406672883457223, 0.11776388267246936, 0.08683447426960206, 0.0, 0.11866840436182871, 0.10221095090303524], [0.06361214947488779, 0.10586812797025309, 0.0704541924839965, 0.1311494734885898, 0.07593087159132794, 0.11866840436182871, 0.0, 0.03762956386157738], [0.028381441806545043, 0.08659380994323292, 0.09254821779770635, 0.09423941336845096, 0.03921495431220619, 0.10221095090303524, 0.03762956386157738, 0.0]], [[0.0, 0.03599876838439875, 0.04100110387127463, 0.09967074426342895, 0.007998744530945807, 0.04536951904793178, 0.01334066728273505, 0.022908330206718112], [0.03599876838439875, 0.0, 0.046605969904751986, 0.11332915510698738, 0.03506917015209421, 0.07539179865065755, 0.032742295682845375, 0.03944105778565128], [0.04100110387127463, 0.046605969904751986, 0.0, 0.06795531298071666, 0.0481424350949977, 0.04460686041103263, 0.051831834938909874, 0.06242548538555243], [0.09967074426342895, 0.11332915510698738, 0.06795531298071666, 0.0, 0.1073971630429449, 0.06692740321037381, 0.1123309607764087, 0.12168937641841096], [0.007998744530945807, 0.03506917015209421, 0.0481424350949977, 0.1073971630429449, 0.0, 0.05217847672468178, 0.005749789193251016, 0.014943593667281591], [0.04536951904793178, 0.07539179865065755, 0.04460686041103263, 0.06692740321037381, 0.05217847672468178, 0.0, 0.057889855992425215, 0.06490647510014307], [0.01334066728273505, 0.032742295682845375, 0.051831834938909874, 0.1123309607764087, 0.005749789193251016, 0.057889855992425215, 0.0, 0.010697098128969252], [0.022908330206718112, 0.03944105778565128, 0.06242548538555243, 0.12168937641841096, 0.014943593667281591, 0.06490647510014307, 0.010697098128969252, 0.0]], [[0.0, 0.04656272754146339, 0.047321386962339285, 0.11430864618212587, 0.028600463428766862, 0.06894178069278104, 0.07138006641094365, 0.090068430461837], [0.04656272754146339, 0.0, 0.0568987751970253, 0.1185451746656712, 0.07284220818328338, 0.096343976579392, 0.09941948437937027, 0.10915109707767501], [0.047321386962339285, 0.0568987751970253, 0.0, 0.08641262460703575, 0.06882457099900073, 0.09153259424303675, 0.05117486380679871, 0.09176582565493534], [0.11430864618212587, 0.1185451746656712, 0.08641262460703575, 0.0, 0.12736244620340825, 0.1707609967722318, 0.11409359594921666, 0.17291519766840588], [0.028600463428766862, 0.07284220818328338, 0.06882457099900073, 0.12736244620340825, 0.0, 0.0637737104428569, 0.07604582364905627, 0.09326075698281232], [0.06894178069278104, 0.096343976579392, 0.09153259424303675, 0.1707609967722318, 0.0637737104428569, 0.0, 0.07714087403894095, 0.0413049898082078], [0.07138006641094365, 0.09941948437937027, 0.05117486380679871, 0.11409359594921666, 0.07604582364905627, 0.07714087403894095, 0.0, 0.06804455588818352], [0.090068430461837, 0.10915109707767501, 0.09176582565493534, 0.17291519766840588, 0.09326075698281232, 0.0413049898082078, 0.06804455588818352, 0.0]], [[0.0, 0.05788505211146568, 0.09575666212248808, 0.11105004421542373, 0.12890921766698257, 0.06497914692236698, 0.14369461328407002, 0.11014664993479902], [0.05788505211146568, 0.0, 0.10533940936497488, 0.11986100639476234, 0.07191332401580704, 0.04313807346332673, 0.08748199308633375, 0.06339361907040446], [0.09575666212248808, 0.10533940936497488, 0.0, 0.0673053702072055, 0.15188928786749314, 0.12410034224559796, 0.1606633489749, 0.10617830547166952], [0.11105004421542373, 0.11986100639476234, 0.0673053702072055, 0.0, 0.16730385160792718, 0.15037733383631377, 0.17896827383338765, 0.13135023921192746], [0.12890921766698257, 0.07191332401580704, 0.15188928786749314, 0.16730385160792718, 0.0, 0.08408458951445347, 0.017620769538504864, 0.055433585608110514], [0.06497914692236698, 0.04313807346332673, 0.12410034224559796, 0.15037733383631377, 0.08408458951445347, 0.0, 0.0959415595093643, 0.0849635297536735], [0.14369461328407002, 0.08748199308633375, 0.1606633489749, 0.17896827383338765, 0.017620769538504864, 0.0959415595093643, 0.0, 0.06105067661074134], [0.11014664993479902, 0.06339361907040446, 0.10617830547166952, 0.13135023921192746, 0.055433585608110514, 0.0849635297536735, 0.06105067661074134, 0.0]], [[0.0, 0.13920851075889196, 0.1521329441615399, 0.1601519051396283, 0.21517282957510925, 0.19524656201901433, 0.1989660752866384, 0.2011731522167538], [0.13920851075889196, 0.0, 0.05711428479343311, 0.052772885969492006, 0.18289222655906423, 0.12168865599429754, 0.08596442604307769, 0.11173637770166944], [0.1521329441615399, 0.05711428479343311, 0.0, 0.10488843851591884, 0.15761444114541426, 0.09919017526479931, 0.09997014407145367, 0.1136154743605334], [0.1601519051396283, 0.052772885969492006, 0.10488843851591884, 0.0, 0.19633519286821224, 0.13662463297687288, 0.07555982963797378, 0.10636964578697368], [0.21517282957510925, 0.18289222655906423, 0.15761444114541426, 0.19633519286821224, 0.0, 0.07194276013366689, 0.14432994812042232, 0.10707767288663227], [0.19524656201901433, 0.12168865599429754, 0.09919017526479931, 0.13662463297687288, 0.07194276013366689, 0.0, 0.0789936146248403, 0.051286443046229896], [0.1989660752866384, 0.08596442604307769, 0.09997014407145367, 0.07555982963797378, 0.14432994812042232, 0.0789936146248403, 0.0, 0.041094368975891526], [0.2011731522167538, 0.11173637770166944, 0.1136154743605334, 0.10636964578697368, 0.10707767288663227, 0.051286443046229896, 0.041094368975891526, 0.0]], [[0.0, 0.012002090787701739, 0.0644249452363372, 0.39052283356649997, 0.08809387046258846, 0.02974793754505465, 0.010425521742467936, 0.0732936326711669], [0.012002090787701739, 0.0, 0.07443299855770703, 0.39687538768087083, 0.08772520564885493, 0.04143594540578517, 0.015013684238394144, 0.06761658081444082], [0.0644249452363372, 0.07443299855770703, 0.0, 0.3361447198124734, 0.08078666532579273, 0.038544995975770005, 0.07152707536702728, 0.1330877074976254], [0.39052283356649997, 0.39687538768087083, 0.3361447198124734, 0.0, 0.33774705999665533, 0.3706176879777574, 0.3979220226887011, 0.4486119757928678], [0.08809387046258846, 0.08772520564885493, 0.08078666532579273, 0.33774705999665533, 0.0, 0.08975405956880339, 0.09804794119031902, 0.14953429376384933], [0.02974793754505465, 0.04143594540578517, 0.038544995975770005, 0.3706176879777574, 0.08975405956880339, 0.0, 0.03447972348321048, 0.09601178124936059], [0.010425521742467936, 0.015013684238394144, 0.07152707536702728, 0.3979220226887011, 0.09804794119031902, 0.03447972348321048, 0.0, 0.06429932653529684], [0.0732936326711669, 0.06761658081444082, 0.1330877074976254, 0.4486119757928678, 0.14953429376384933, 0.09601178124936059, 0.06429932653529684, 0.0]], [[0.0, 0.02220912965936609, 0.05272669150904516, 0.14450169174351674, 0.10684979587644007, 0.061378395362502176, 0.08172776666849962, 0.11539486374013173], [0.02220912965936609, 0.0, 0.04736419110949616, 0.13382923776915753, 0.08727564147661102, 0.04829158223465651, 0.0619918388931398, 0.09444088298740598], [0.05272669150904516, 0.04736419110949616, 0.0, 0.09405043446475046, 0.10817823785229196, 0.08476948899522166, 0.0936838662899136, 0.11757503214995488], [0.14450169174351674, 0.13382923776915753, 0.09405043446475046, 0.0, 0.15187621783007185, 0.15189960157551166, 0.14882162879933825, 0.15283834709656718], [0.10684979587644007, 0.08727564147661102, 0.10817823785229196, 0.15187621783007185, 0.0, 0.08900474292046508, 0.05451175104223957, 0.045994272110236954], [0.061378395362502176, 0.04829158223465651, 0.08476948899522166, 0.15189960157551166, 0.08900474292046508, 0.0, 0.03839753147832272, 0.07298927296874315], [0.08172776666849962, 0.0619918388931398, 0.0936838662899136, 0.14882162879933825, 0.05451175104223957, 0.03839753147832272, 0.0, 0.036671720058050944], [0.11539486374013173, 0.09444088298740598, 0.11757503214995488, 0.15283834709656718, 0.045994272110236954, 0.07298927296874315, 0.036671720058050944, 0.0]], [[0.0, 0.0, 0.0, 0.0, 0.0, 0.0, 0.0, 0.0], [0.0, 0.0, 0.0, 0.0, 0.0, 0.0, 0.0, 0.0], [0.0, 0.0, 0.0, 0.0, 0.0, 0.0, 0.0, 0.0], [0.0, 0.0, 0.0, 0.0, 0.0, 0.0, 0.0, 0.0], [0.0, 0.0, 0.0, 0.0, 0.0, 0.0, 0.0, 0.0], [0.0, 0.0, 0.0, 0.0, 0.0, 0.0, 0.0, 0.0], [0.0, 0.0, 0.0, 0.0, 0.0, 0.0, 0.0, 0.0], [0.0, 0.0, 0.0, 0.0, 0.0, 0.0, 0.0, 0.0]], [[0.0, 0.06355437881226438, 0.0731232266892978, 0.13462706330296195, 0.10891456523000304, 0.0429529823302783, 0.16401380405874263, 0.28474646097688605], [0.06355437881226438, 0.0, 0.13643383909714568, 0.19755603546520953, 0.04550268615540367, 0.020625216353924246, 0.22670699559090413, 0.34610810922233776], [0.0731232266892978, 0.13643383909714568, 0.0, 0.06171675277848481, 0.181463030287124, 0.11593814134038312, 0.09127204159032215, 0.21316986409240207], [0.13462706330296195, 0.19755603546520953, 0.06171675277848481, 0.0, 0.24219086216648356, 0.1772050628219454, 0.029613464481750028, 0.15217975256350136], [0.10891456523000304, 0.04550268615540367, 0.181463030287124, 0.24219086216648356, 0.0, 0.0660984441489061, 0.27111940975406207, 0.38938315937478163], [0.0429529823302783, 0.020625216353924246, 0.11593814134038312, 0.1772050628219454, 0.0660984441489061, 0.0, 0.2064418556502528, 0.3263074458569431], [0.16401380405874263, 0.22670699559090413, 0.09127204159032215, 0.029613464481750028, 0.27111940975406207, 0.2064418556502528, 0.0, 0.12277788748014262], [0.28474646097688605, 0.34610810922233776, 0.21316986409240207, 0.15217975256350136, 0.38938315937478163, 0.3263074458569431, 0.12277788748014262, 0.0]], [[0.0, 0.0037501889448310513, 0.021384681030899397, 0.3378783077758503, 0.03183038827684346, 0.06383645334844734, 0.05026889721737392, 0.06122041872289946], [0.0037501889448310513, 0.0, 0.024320591808620333, 0.3358165472034624, 0.03522916250062508, 0.06716883432329672, 0.05317268812851327, 0.06441670055374626], [0.021384681030899397, 0.024320591808620333, 0.0, 0.33712071670746696, 0.030783875403772382, 0.04380271480478263, 0.029077322038837335, 0.04063067175027058], [0.3378783077758503, 0.3358165472034624, 0.33712071670746696, 0.0, 0.36362118231320256, 0.35381585999961096, 0.3393805182625942, 0.34878929585258883], [0.03183038827684346, 0.03522916250062508, 0.030783875403772382, 0.36362118231320256, 0.0, 0.051115853903065896, 0.04721538331885853, 0.05143422362226283], [0.06383645334844734, 0.06716883432329672, 0.04380271480478263, 0.35381585999961096, 0.051115853903065896, 0.0, 0.019052115722382596, 0.005727489206011462], [0.05026889721737392, 0.05317268812851327, 0.029077322038837335, 0.3393805182625942, 0.04721538331885853, 0.019052115722382596, 0.0, 0.013944915708963827], [0.06122041872289946, 0.06441670055374626, 0.04063067175027058, 0.34878929585258883, 0.05143422362226283, 0.005727489206011462, 0.013944915708963827, 0.0]], [[0.0, 0.007710586735264322, 0.04601691986061514, 0.05693499769822043, 0.0324829077448874, 0.026231026743717363, 0.05864912647999441, 0.08757634232510121], [0.007710586735264322, 0.0, 0.038473840558233226, 0.05601487139453114, 0.02483773125517013, 0.018544571726521162, 0.053174731628212096, 0.08309597267332408], [0.04601691986061514, 0.038473840558233226, 0.0, 0.05937358953820055, 0.013857429138842085, 0.020262979752619065, 0.031293929823390076, 0.06186561791321736], [0.05693499769822043, 0.05601487139453114, 0.05937358953820055, 0.0, 0.056992946134021616, 0.056728133721522515, 0.03723021544164253, 0.04533500017254374], [0.0324829077448874, 0.02483773125517013, 0.013857429138842085, 0.056992946134021616, 0.0, 0.0064142091110829325, 0.037622871201938815, 0.06930577086030205], [0.026231026743717363, 0.018544571726521162, 0.020262979752619065, 0.056728133721522515, 0.0064142091110829325, 0.0, 0.041597306983101955, 0.07316496023187684], [0.05864912647999441, 0.053174731628212096, 0.031293929823390076, 0.03723021544164253, 0.037622871201938815, 0.041597306983101955, 0.0, 0.031803224885587164], [0.08757634232510121, 0.08309597267332408, 0.06186561791321736, 0.04533500017254374, 0.06930577086030205, 0.07316496023187684, 0.031803224885587164, 0.0]], [[0.0, 0.02812005376589448, 0.05446552686032644, 0.07949965373947454, 0.10499087621071801, 0.0443421854463082, 0.03617052858397923, 0.045494280421399975], [0.02812005376589448, 0.0, 0.055154531782607305, 0.09444523648044151, 0.0851821504036576, 0.03472370885008285, 0.04037834619315384, 0.03057230884964126], [0.05446552686032644, 0.055154531782607305, 0.0, 0.05200237677692648, 0.08579912775127041, 0.034232871779064526, 0.04532638030948866, 0.04673702038637299], [0.07949965373947454, 0.09444523648044151, 0.05200237677692648, 0.0, 0.13156019730390667, 0.0814627112246076, 0.06861216382673731, 0.08577398392285716], [0.10499087621071801, 0.0851821504036576, 0.08579912775127041, 0.13156019730390667, 0.0, 0.06742814272016799, 0.1067992313335681, 0.08708652149136596], [0.0443421854463082, 0.03472370885008285, 0.034232871779064526, 0.0814627112246076, 0.06742814272016799, 0.0, 0.05278675832565917, 0.043640356773412006], [0.03617052858397923, 0.04037834619315384, 0.04532638030948866, 0.06861216382673731, 0.1067992313335681, 0.05278675832565917, 0.0, 0.026682030767289196], [0.045494280421399975, 0.03057230884964126, 0.04673702038637299, 0.08577398392285716, 0.08708652149136596, 0.043640356773412006, 0.026682030767289196, 0.0]], [[0.0, 0.053199279509009635, 0.04058199418562755, 0.1671419893825535, 0.19010115989228943, 0.20696630305084426, 0.20279557600798967, 0.20385024749362993], [0.053199279509009635, 0.0, 0.0775829534291027, 0.14164201327940706, 0.20848120002486742, 0.21079936982953962, 0.2158976550905265, 0.21580442349148699], [0.04058199418562755, 0.0775829534291027, 0.0, 0.17007521744514192, 0.16191342136490944, 0.17337733146254866, 0.1731485355185333, 0.17405971188438887], [0.1671419893825535, 0.14164201327940706, 0.17007521744514192, 0.0, 0.2859554608801725, 0.23651649228588106, 0.2824799274356366, 0.2804884112337837], [0.19010115989228943, 0.20848120002486742, 0.16191342136490944, 0.2859554608801725, 0.0, 0.10890105795602824, 0.031620835565190845, 0.036994856933798295], [0.20696630305084426, 0.21079936982953962, 0.17337733146254866, 0.23651649228588106, 0.10890105795602824, 0.0, 0.08495198791408878, 0.08034859228630141], [0.20279557600798967, 0.2158976550905265, 0.1731485355185333, 0.2824799274356366, 0.031620835565190845, 0.08495198791408878, 0.0, 0.0058014330253331695], [0.20385024749362993, 0.21580442349148699, 0.17405971188438887, 0.2804884112337837, 0.036994856933798295, 0.08034859228630141, 0.0058014330253331695, 0.0]], [[0.0, 0.015234977457274769, 0.062496840069172103, 0.030413852523043475, 0.0243281526058226, 0.01807957431690042, 0.01393687284735434, 0.0353573777500949], [0.015234977457274769, 0.0, 0.04795307906073806, 0.03835108839543871, 0.013381990694729302, 0.018851184269655093, 0.00679177674435799, 0.020212967743248753], [0.062496840069172103, 0.04795307906073806, 0.0, 0.073710812853673, 0.046811333709898394, 0.055218341160081494, 0.04956770702245894, 0.029535084818737678], [0.030413852523043475, 0.03835108839543871, 0.073710812853673, 0.0, 0.05072775780141016, 0.021019156104448284, 0.032145122747285024, 0.05420393262049206], [0.0243281526058226, 0.013381990694729302, 0.046811333709898394, 0.05072775780141016, 0.0, 0.0319842103561661, 0.02010395517664037, 0.01778763426015053], [0.01807957431690042, 0.018851184269655093, 0.055218341160081494, 0.021019156104448284, 0.0319842103561661, 0.0, 0.012114515329942468, 0.03372352691910527], [0.01393687284735434, 0.00679177674435799, 0.04956770702245894, 0.032145122747285024, 0.02010395517664037, 0.012114515329942468, 0.0, 0.024053132085605767], [0.0353573777500949, 0.020212967743248753, 0.029535084818737678, 0.05420393262049206, 0.01778763426015053, 0.03372352691910527, 0.024053132085605767, 0.0]], [[0.0, 0.07119748547429897, 0.06139085227174789, 0.19379384246008846, 0.048118869346089374, 0.04857653602554023, 0.04852466486132976, 0.03622680060729497], [0.07119748547429897, 0.0, 0.0519563334160285, 0.20056453979681332, 0.09649983956518307, 0.029804984119809926, 0.09986652921154208, 0.03970098697729124], [0.06139085227174789, 0.0519563334160285, 0.0, 0.15391264480310077, 0.10595860975755614, 0.02844096206231991, 0.10749005979112097, 0.032353286788959074], [0.19379384246008846, 0.20056453979681332, 0.15391264480310077, 0.0, 0.23895913145777573, 0.18129815241065128, 0.23840328987682677, 0.18230122066824633], [0.048118869346089374, 0.09649983956518307, 0.10595860975755614, 0.23895913145777573, 0.0, 0.08553477734792843, 0.004575346843600564, 0.07548008511225823], [0.04857653602554023, 0.029804984119809926, 0.02844096206231991, 0.18129815241065128, 0.08553477734792843, 0.0, 0.08792066704474756, 0.012479756533325505], [0.04852466486132976, 0.09986652921154208, 0.10749005979112097, 0.23840328987682677, 0.004575346843600564, 0.08792066704474756, 0.0, 0.07752453280741486], [0.03622680060729497, 0.03970098697729124, 0.032353286788959074, 0.18230122066824633, 0.07548008511225823, 0.012479756533325505, 0.07752453280741486, 0.0]], [[0.0, 0.05260157953491561, 0.27202577040786274, 0.2518099996482321, 0.21200554215957104, 0.08274815241705441, 0.038334982628415976, 0.035014784236342876], [0.05260157953491561, 0.0, 0.22499294700926972, 0.20407630222349604, 0.1710557933472284, 0.10567630162390287, 0.04514629508935484, 0.0760289009940882], [0.27202577040786274, 0.22499294700926972, 0.0, 0.02307734972343024, 0.18995266811784572, 0.30984391554899876, 0.2469965102556258, 0.28455328080934383], [0.2518099996482321, 0.20407630222349604, 0.02307734972343024, 0.0, 0.1715468534533474, 0.28957519395263603, 0.22752999151415335, 0.26539715651927737], [0.21200554215957104, 0.1710557933472284, 0.18995266811784572, 0.1715468534533474, 0.0, 0.20591784078968067, 0.21364206561343901, 0.23727292004973904], [0.08274815241705441, 0.10567630162390287, 0.30984391554899876, 0.28957519395263603, 0.20591784078968067, 0.0, 0.11628902919218803, 0.09594223680513037], [0.038334982628415976, 0.04514629508935484, 0.2469965102556258, 0.22752999151415335, 0.21364206561343901, 0.11628902919218803, 0.0, 0.045487601371232596], [0.035014784236342876, 0.0760289009940882, 0.28455328080934383, 0.26539715651927737, 0.23727292004973904, 0.09594223680513037, 0.045487601371232596, 0.0]], [[0.0, 0.04492033526196392, 0.05837497944477252, 0.051026325207670524, 0.06276859760688051, 0.04673733548713763, 0.04512035969533715, 0.0341863069828191], [0.04492033526196392, 0.0, 0.015767787611956432, 0.057064278440876415, 0.025716022408996116, 0.020488625655528402, 0.024051897135274582, 0.011536056250927603], [0.05837497944477252, 0.015767787611956432, 0.0, 0.07138160348750998, 0.014296367898812863, 0.021480230096818972, 0.03464610698486926, 0.025081397720039998], [0.051026325207670524, 0.057064278440876415, 0.07138160348750998, 0.0, 0.081854255703586, 0.06816606833463724, 0.043347005597953424, 0.05351570049482094], [0.06276859760688051, 0.025716022408996116, 0.014296367898812863, 0.081854255703586, 0.0, 0.029346034069440582, 0.04759546112422486, 0.03310029935893917], [0.04673733548713763, 0.020488625655528402, 0.021480230096818972, 0.06816606833463724, 0.029346034069440582, 0.0, 0.02869810430745806, 0.018813974107312153], [0.04512035969533715, 0.024051897135274582, 0.03464610698486926, 0.043347005597953424, 0.04759546112422486, 0.02869810430745806, 0.0, 0.022616700399022718], [0.0341863069828191, 0.011536056250927603, 0.025081397720039998, 0.05351570049482094, 0.03310029935893917, 0.018813974107312153, 0.022616700399022718, 0.0]], [[0.0, 0.0, 0.0, 0.0, 0.0, 0.0, 0.0, 0.0], [0.0, 0.0, 0.0, 0.0, 0.0, 0.0, 0.0, 0.0], [0.0, 0.0, 0.0, 0.0, 0.0, 0.0, 0.0, 0.0], [0.0, 0.0, 0.0, 0.0, 0.0, 0.0, 0.0, 0.0], [0.0, 0.0, 0.0, 0.0, 0.0, 0.0, 0.0, 0.0], [0.0, 0.0, 0.0, 0.0, 0.0, 0.0, 0.0, 0.0], [0.0, 0.0, 0.0, 0.0, 0.0, 0.0, 0.0, 0.0], [0.0, 0.0, 0.0, 0.0, 0.0, 0.0, 0.0, 0.0]], [[0.0, 0.03626232119663092, 0.02756945614315468, 0.1283270974587997, 0.08483981628973217, 0.051236944914601144, 0.05889045723589307, 0.029908745317773742], [0.03626232119663092, 0.0, 0.04505636798986951, 0.11803764662489416, 0.11052024742031695, 0.07864599798279415, 0.06862601403347586, 0.04337229531534225], [0.02756945614315468, 0.04505636798986951, 0.0, 0.1472662097163852, 0.08783609616575686, 0.05331167323125846, 0.05546664039836096, 0.026989068956044967], [0.1283270974587997, 0.11803764662489416, 0.1472662097163852, 0.0, 0.1520786369822869, 0.1415988223047985, 0.13668736399253145, 0.1335179015834198], [0.08483981628973217, 0.11052024742031695, 0.08783609616575686, 0.1520786369822869, 0.0, 0.035455340575811164, 0.06322901428162285, 0.07546732518883469], [0.051236944914601144, 0.07864599798279415, 0.05331167323125846, 0.1415988223047985, 0.035455340575811164, 0.0, 0.043604100456923346, 0.043098300769216974], [0.05889045723589307, 0.06862601403347586, 0.05546664039836096, 0.13668736399253145, 0.06322901428162285, 0.043604100456923346, 0.0, 0.03206663887721526], [0.029908745317773742, 0.04337229531534225, 0.026989068956044967, 0.1335179015834198, 0.07546732518883469, 0.043098300769216974, 0.03206663887721526, 0.0]], [[0.0, 0.15312203035303165, 0.030230522921533897, 0.18001131824639346, 0.12428590946902043, 0.1412093879284202, 0.14326628836194874, 0.21839915611712207], [0.15312203035303165, 0.0, 0.16432944166035593, 0.15937641936383456, 0.1583815704336953, 0.19366081661234102, 0.16511822821476665, 0.0991834604415854], [0.030230522921533897, 0.16432944166035593, 0.0, 0.20346663633115977, 0.12238552410396306, 0.12894123910434147, 0.13604744825058826, 0.21989936647290642], [0.18001131824639346, 0.15937641936383456, 0.20346663633115977, 0.0, 0.23288699653690312, 0.2783600595871941, 0.2542970955197161, 0.24759245130377516], [0.12428590946902043, 0.1583815704336953, 0.12238552410396306, 0.23288699653690312, 0.0, 0.06622341502967342, 0.04172710353980508, 0.17385096852872925], [0.1412093879284202, 0.19366081661234102, 0.12894123910434147, 0.2783600595871941, 0.06622341502967342, 0.0, 0.04812421176158093, 0.1949649560625576], [0.14326628836194874, 0.16511822821476665, 0.13604744825058826, 0.2542970955197161, 0.04172710353980508, 0.04812421176158093, 0.0, 0.16589001107205426], [0.21839915611712207, 0.0991834604415854, 0.21989936647290642, 0.24759245130377516, 0.17385096852872925, 0.1949649560625576, 0.16589001107205426, 0.0]], [[0.0, 0.0, 0.0, 0.0, 0.0, 0.0, 0.0, 0.0], [0.0, 0.0, 0.0, 0.0, 0.0, 0.0, 0.0, 0.0], [0.0, 0.0, 0.0, 0.0, 0.0, 0.0, 0.0, 0.0], [0.0, 0.0, 0.0, 0.0, 0.0, 0.0, 0.0, 0.0], [0.0, 0.0, 0.0, 0.0, 0.0, 0.0, 0.0, 0.0], [0.0, 0.0, 0.0, 0.0, 0.0, 0.0, 0.0, 0.0], [0.0, 0.0, 0.0, 0.0, 0.0, 0.0, 0.0, 0.0], [0.0, 0.0, 0.0, 0.0, 0.0, 0.0, 0.0, 0.0]], [[0.0, 0.0, 0.0, 0.0, 0.0, 0.0, 0.0, 0.0], [0.0, 0.0, 0.0, 0.0, 0.0, 0.0, 0.0, 0.0], [0.0, 0.0, 0.0, 0.0, 0.0, 0.0, 0.0, 0.0], [0.0, 0.0, 0.0, 0.0, 0.0, 0.0, 0.0, 0.0], [0.0, 0.0, 0.0, 0.0, 0.0, 0.0, 0.0, 0.0], [0.0, 0.0, 0.0, 0.0, 0.0, 0.0, 0.0, 0.0], [0.0, 0.0, 0.0, 0.0, 0.0, 0.0, 0.0, 0.0], [0.0, 0.0, 0.0, 0.0, 0.0, 0.0, 0.0, 0.0]], [[0.0, 0.17755493996228774, 0.21216086538954407, 0.5223167333663069, 0.06443976104433903, 0.1694772303322706, 0.07095143498794007, 0.2228733947676687], [0.17755493996228774, 0.0, 0.355379526508316, 0.3719750676138608, 0.18437348065130937, 0.08918863830436823, 0.16616389662798778, 0.2983954629411679], [0.21216086538954407, 0.355379526508316, 0.0, 0.6297741688650391, 0.2594846833600743, 0.3065639987307207, 0.1987080002473626, 0.15234371050113982], [0.5223167333663069, 0.3719750676138608, 0.6297741688650391, 0.0, 0.5393944492752552, 0.36754330831103726, 0.4825712159372744, 0.5122258262922218], [0.06443976104433903, 0.18437348065130937, 0.2594846833600743, 0.5393944492752552, 0.0, 0.20387711327118704, 0.13143597912747024, 0.28339218154004536], [0.1694772303322706, 0.08918863830436823, 0.3065639987307207, 0.36754330831103726, 0.20387711327118704, 0.0, 0.1239103378334412, 0.22191456634891427], [0.07095143498794007, 0.16616389662798778, 0.1987080002473626, 0.4825712159372744, 0.13143597912747024, 0.1239103378334412, 0.0, 0.16548138852963273], [0.2228733947676687, 0.2983954629411679, 0.15234371050113982, 0.5122258262922218, 0.28339218154004536, 0.22191456634891427, 0.16548138852963273, 0.0]], [[0.0, 0.05937398590828164, 0.2073390284623046, 0.5962563128268595, 0.0675155081245606, 0.08174459981006452, 0.08908046667728245, 0.09621352153009163], [0.05937398590828164, 0.0, 0.18223863669736173, 0.5748667773680977, 0.07608216435397554, 0.09932591869540053, 0.08303531756498508, 0.09913539783880479], [0.2073390284623046, 0.18223863669736173, 0.0, 0.43334517485775714, 0.2189638290973964, 0.24422196649751027, 0.22790869589963753, 0.24294748951482875], [0.5962563128268595, 0.5748667773680977, 0.43334517485775714, 0.0, 0.618320332043753, 0.6380424671816146, 0.6249862361651415, 0.6373442518201969], [0.0675155081245606, 0.07608216435397554, 0.2189638290973964, 0.618320332043753, 0.0, 0.02915139114000354, 0.027736568392853288, 0.034251495898455143], [0.08174459981006452, 0.09932591869540053, 0.24422196649751027, 0.6380424671816146, 0.02915139114000354, 0.0, 0.03655173490283192, 0.02489034756400182], [0.08908046667728245, 0.08303531756498508, 0.22790869589963753, 0.6249862361651415, 0.027736568392853288, 0.03655173490283192, 0.0, 0.01999686922346872], [0.09621352153009163, 0.09913539783880479, 0.24294748951482875, 0.6373442518201969, 0.034251495898455143, 0.02489034756400182, 0.01999686922346872, 0.0]], [[0.0, 0.06134978822199577, 0.04680526289324538, 0.2723967707099534, 0.12660464301274635, 0.07663157435003803, 0.14201631705879933, 0.14108094176713354], [0.06134978822199577, 0.0, 0.05531682040902316, 0.2906126661307639, 0.11888874311198057, 0.0885046791843801, 0.09069237329497153, 0.09838696058172156], [0.04680526289324538, 0.05531682040902316, 0.0, 0.25067139010529765, 0.10235698332897583, 0.07364498905602739, 0.11199734968490076, 0.14118484585449384], [0.2723967707099534, 0.2906126661307639, 0.25067139010529765, 0.0, 0.27217052521515134, 0.2228211217992667, 0.30879116197692685, 0.3478284774337288], [0.12660464301274635, 0.11888874311198057, 0.10235698332897583, 0.27217052521515134, 0.0, 0.14335561678071487, 0.1193775187906703, 0.13826695969755723], [0.07663157435003803, 0.0885046791843801, 0.07364498905602739, 0.2228211217992667, 0.14335561678071487, 0.0, 0.15569313362697515, 0.15288692888012081], [0.14201631705879933, 0.09069237329497153, 0.11199734968490076, 0.30879116197692685, 0.1193775187906703, 0.15569313362697515, 0.0, 0.12029634825918381], [0.14108094176713354, 0.09838696058172156, 0.14118484585449384, 0.3478284774337288, 0.13826695969755723, 0.15288692888012081, 0.12029634825918381, 0.0]], [[0.0, 0.06550666651622934, 0.03732350472216205, 0.3328099748846158, 0.0994870528847882, 0.12409926822652491, 0.09071656582157944, 0.12825466891763662], [0.06550666651622934, 0.0, 0.05502146352465447, 0.3794424242958381, 0.06935607962815, 0.10112526948063455, 0.03423015247700625, 0.07626768123788935], [0.03732350472216205, 0.05502146352465447, 0.0, 0.3434904425053623, 0.09979334453693381, 0.10493804599050768, 0.07464580084676554, 0.10464828258700197], [0.3328099748846158, 0.3794424242958381, 0.3434904425053623, 0.0, 0.41329050804683565, 0.4205603632360988, 0.4047676446210422, 0.43095734565995597], [0.0994870528847882, 0.06935607962815, 0.09979334453693381, 0.41329050804683565, 0.0, 0.07786227110719673, 0.06446425820741382, 0.08230523762148928], [0.12409926822652491, 0.10112526948063455, 0.10493804599050768, 0.4205603632360988, 0.07786227110719673, 0.0, 0.08547450476014148, 0.06534667132007631], [0.09071656582157944, 0.03423015247700625, 0.07464580084676554, 0.4047676446210422, 0.06446425820741382, 0.08547450476014148, 0.0, 0.048273170817144856], [0.12825466891763662, 0.07626768123788935, 0.10464828258700197, 0.43095734565995597, 0.08230523762148928, 0.06534667132007631, 0.048273170817144856, 0.0]], [[0.0, 0.06912411090078341, 0.14296433618645235, 0.32960255849714704, 0.05714751948137114, 0.11502308664171343, 0.13168983871037498, 0.14260105527036457], [0.06912411090078341, 0.0, 0.10899733274697074, 0.3402798000229547, 0.05712856760613856, 0.06548165635032797, 0.08390928763647783, 0.08896746113460935], [0.14296433618645235, 0.10899733274697074, 0.0, 0.34379459939824625, 0.10364333094121056, 0.06458752581964251, 0.07146998118448919, 0.09256922861622649], [0.32960255849714704, 0.3402798000229547, 0.34379459939824625, 0.0, 0.34219543182847384, 0.368359745912007, 0.38668748044860785, 0.3974570798451252], [0.05714751948137114, 0.05712856760613856, 0.10364333094121056, 0.34219543182847384, 0.0, 0.08013671969812099, 0.0908085957221263, 0.1078739794167493], [0.11502308664171343, 0.06548165635032797, 0.06458752581964251, 0.368359745912007, 0.08013671969812099, 0.0, 0.026259108594855245, 0.03986251115238792], [0.13168983871037498, 0.08390928763647783, 0.07146998118448919, 0.38668748044860785, 0.0908085957221263, 0.026259108594855245, 0.0, 0.028558981330815764], [0.14260105527036457, 0.08896746113460935, 0.09256922861622649, 0.3974570798451252, 0.1078739794167493, 0.03986251115238792, 0.028558981330815764, 0.0]], [[0.0, 0.0879568020062196, 0.04326407210685354, 0.07741020325935226, 0.03239892666641706, 0.06509902731282284, 0.05639902017475245, 0.04976961060732534], [0.0879568020062196, 0.0, 0.04477077242625568, 0.010578402785629503, 0.12018421534741057, 0.022916472427170494, 0.0316286271303812, 0.038263371789220124], [0.04326407210685354, 0.04477077242625568, 0.0, 0.034199221754140245, 0.07560674832791096, 0.021863903247425195, 0.013150185681647308, 0.006512249709898421], [0.07741020325935226, 0.010578402785629503, 0.034199221754140245, 0.0, 0.10966953223696524, 0.012339309777127442, 0.021053167939985337, 0.02768968153954349], [0.03239892666641706, 0.12018421534741057, 0.07560674832791096, 0.10966953223696524, 0.0, 0.09739203023092069, 0.0887133979944185, 0.08209888064488814], [0.06509902731282284, 0.022916472427170494, 0.021863903247425195, 0.012339309777127442, 0.09739203023092069, 0.0, 0.008714824961689446, 0.015352626376735545], [0.05639902017475245, 0.0316286271303812, 0.013150185681647308, 0.021053167939985337, 0.0887133979944185, 0.008714824961689446, 0.0, 0.006638191318778752], [0.04976961060732534, 0.038263371789220124, 0.006512249709898421, 0.02768968153954349, 0.08209888064488814, 0.015352626376735545, 0.006638191318778752, 0.0]], [[0.0, 0.08150191199032539, 0.06727629328135969, 0.10397759535350917, 0.011089189715647199, 0.0570643529301797, 0.08813771014733714, 0.000808381715048281], [0.08150191199032539, 0.0, 0.1484662946155775, 0.18489311949348358, 0.09255767529222837, 0.13831802746447389, 0.16918034167887278, 0.08069567563228566], [0.06727629328135969, 0.1484662946155775, 0.0, 0.036791656955916845, 0.05620232705581186, 0.01022592214864934, 0.02090512056954183, 0.0680833228033508], [0.10397759535350917, 0.18489311949348358, 0.036791656955916845, 0.0, 0.09292670268580287, 0.04701143384798671, 0.01589077331440963, 0.10478281401279456], [0.011089189715647199, 0.09255767529222837, 0.05620232705581186, 0.09292670268580287, 0.0, 0.045985780957361874, 0.0770756180175223, 0.01189753122444422], [0.0570643529301797, 0.13831802746447389, 0.01022592214864934, 0.04701143384798671, 0.045985780957361874, 0.0, 0.031128725920010616, 0.057871754622310034], [0.08813771014733714, 0.16918034167887278, 0.02090512056954183, 0.01589077331440963, 0.0770756180175223, 0.031128725920010616, 0.0, 0.08894380039031638], [0.000808381715048281, 0.08069567563228566, 0.0680833228033508, 0.10478281401279456, 0.01189753122444422, 0.057871754622310034, 0.08894380039031638, 0.0]], [[0.0, 0.06205458574644492, 0.056306039450079566, 0.32503736583838394, 0.006531220768309949, 0.016979416639169968, 0.06935628190973699, 0.015280646132202052], [0.06205458574644492, 0.0, 0.11818354767967423, 0.384320162406896, 0.06857326173694607, 0.04509718108540233, 0.007317213416731021, 0.04679445560731769], [0.056306039450079566, 0.11818354767967423, 0.0, 0.2704524387712549, 0.04978219698307347, 0.07325665428552826, 0.12545072721607362, 0.07156140305684151], [0.32503736583838394, 0.384320162406896, 0.2704524387712549, 0.0, 0.31874320731189665, 0.3413529922127405, 0.3912310315205896, 0.3397237564972407], [0.006531220768309949, 0.06857326173694607, 0.04978219698307347, 0.31874320731189665, 0.0, 0.023509514101870365, 0.07587186631400139, 0.021810930588962243], [0.016979416639169968, 0.04509718108540233, 0.07325665428552826, 0.3413529922127405, 0.023509514101870365, 0.0, 0.05240569135131973, 0.0016989646653852919], [0.06935628190973699, 0.007317213416731021, 0.12545072721607362, 0.3912310315205896, 0.07587186631400139, 0.05240569135131973, 0.0, 0.054102365904306955], [0.015280646132202052, 0.04679445560731769, 0.07156140305684151, 0.3397237564972407, 0.021810930588962243, 0.0016989646653852919, 0.054102365904306955, 0.0]], [[0.0, 0.0, 0.0, 0.0, 0.0, 0.0, 0.0, 0.0], [0.0, 0.0, 0.0, 0.0, 0.0, 0.0, 0.0, 0.0], [0.0, 0.0, 0.0, 0.0, 0.0, 0.0, 0.0, 0.0], [0.0, 0.0, 0.0, 0.0, 0.0, 0.0, 0.0, 0.0], [0.0, 0.0, 0.0, 0.0, 0.0, 0.0, 0.0, 0.0], [0.0, 0.0, 0.0, 0.0, 0.0, 0.0, 0.0, 0.0], [0.0, 0.0, 0.0, 0.0, 0.0, 0.0, 0.0, 0.0], [0.0, 0.0, 0.0, 0.0, 0.0, 0.0, 0.0, 0.0]], [[0.0, 0.024380353430908486, 0.03358119441836927, 0.12679539900275252, 0.04735284641403321, 0.021520060017755315, 0.035350553202328015, 0.04278254773828025], [0.024380353430908486, 0.0, 0.03291905538833784, 0.12422046996366638, 0.025876318409516322, 0.014921049247703556, 0.04112779683287206, 0.050943366346365745], [0.03358119441836927, 0.03291905538833784, 0.0, 0.10060168650781441, 0.046768992512464164, 0.027840488912260437, 0.020986872341214144, 0.0243193490896342], [0.12679539900275252, 0.12422046996366638, 0.10060168650781441, 0.0, 0.12362269041760476, 0.12410954183724605, 0.09862070447822952, 0.09778171807643277], [0.04735284641403321, 0.025876318409516322, 0.046768992512464164, 0.12362269041760476, 0.0, 0.037148837454136004, 0.0562035884569739, 0.06841468509153198], [0.021520060017755315, 0.014921049247703556, 0.027840488912260437, 0.12410954183724605, 0.037148837454136004, 0.0, 0.035658037846668995, 0.04217755099745192], [0.035350553202328015, 0.04112779683287206, 0.020986872341214144, 0.09862070447822952, 0.0562035884569739, 0.035658037846668995, 0.0, 0.01810522193141445], [0.04278254773828025, 0.050943366346365745, 0.0243193490896342, 0.09778171807643277, 0.06841468509153198, 0.04217755099745192, 0.01810522193141445, 0.0]], [[0.0, 0.04845556901489988, 0.04833144368168314, 0.11613097718196737, 0.12122425382357123, 0.10589355930208677, 0.0949824058043874, 0.09650701776210419], [0.04845556901489988, 0.0, 0.07650353708345918, 0.1254537920079444, 0.1172863135370661, 0.10434481491703314, 0.07886415311115386, 0.09688059113737375], [0.04833144368168314, 0.07650353708345918, 0.0, 0.1054409238390397, 0.09879348278221717, 0.09164407481891639, 0.10001792548917758, 0.09459361405616547], [0.11613097718196737, 0.1254537920079444, 0.1054409238390397, 0.0, 0.16760403589170025, 0.11187742175251945, 0.15251933605683865, 0.12974253543977235], [0.12122425382357123, 0.1172863135370661, 0.09879348278221717, 0.16760403589170025, 0.0, 0.09244738279080718, 0.10534312293494108, 0.10972521660406222], [0.10589355930208677, 0.10434481491703314, 0.09164407481891639, 0.11187742175251945, 0.09244738279080718, 0.0, 0.0744895766594094, 0.043982384091732406], [0.0949824058043874, 0.07886415311115386, 0.10001792548917758, 0.15251933605683865, 0.10534312293494108, 0.0744895766594094, 0.0, 0.04768537545919312], [0.09650701776210419, 0.09688059113737375, 0.09459361405616547, 0.12974253543977235, 0.10972521660406222, 0.043982384091732406, 0.04768537545919312, 0.0]], [[0.0, 0.03751770176845324, 0.033397939003128915, 0.13475070586627869, 0.08688454258250922, 0.02703709644368949, 0.06963041483637247, 0.04072253987392921], [0.03751770176845324, 0.0, 0.06015126739449405, 0.16259151313654055, 0.07227162954195909, 0.034242203995832894, 0.061036541422316154, 0.05338400916346948], [0.033397939003128915, 0.06015126739449405, 0.0, 0.11659483552594394, 0.08754215415941187, 0.03795939540454375, 0.07403230439010527, 0.028025562539367582], [0.13475070586627869, 0.16259151313654055, 0.11659483552594394, 0.0, 0.16276949943539498, 0.12969292654642373, 0.1366692216437468, 0.11615088163606799], [0.08688454258250922, 0.07227162954195909, 0.08754215415941187, 0.16276949943539498, 0.0, 0.0667064380101717, 0.07171274657274834, 0.0716069112277456], [0.02703709644368949, 0.034242203995832894, 0.03795939540454375, 0.12969292654642373, 0.0667064380101717, 0.0, 0.048543104091657276, 0.024733376538139683], [0.06963041483637247, 0.061036541422316154, 0.07403230439010527, 0.1366692216437468, 0.07171274657274834, 0.048543104091657276, 0.0, 0.05036774722833158], [0.04072253987392921, 0.05338400916346948, 0.028025562539367582, 0.11615088163606799, 0.0716069112277456, 0.024733376538139683, 0.05036774722833158, 0.0]], [[0.0, 0.069980747707749, 0.07560834765674529, 0.16238175712695152, 0.0812462413912544, 0.02986235384167663, 0.09445544323556938, 0.10249146403288582], [0.069980747707749, 0.0, 0.05687583879878375, 0.1537152752465109, 0.06979522390887248, 0.0510386064844285, 0.049567418296213146, 0.060851128159917306], [0.07560834765674529, 0.05687583879878375, 0.0, 0.18395437329110922, 0.04390384355554284, 0.060336399217088305, 0.06920356727212036, 0.04511885914931869], [0.16238175712695152, 0.1537152752465109, 0.18395437329110922, 0.0, 0.1627751188161262, 0.1605805096210683, 0.19059306721632313, 0.19719437540152535], [0.0812462413912544, 0.06979522390887248, 0.04390384355554284, 0.1627751188161262, 0.0, 0.061403512866680186, 0.08442137823872395, 0.06742380187955492], [0.02986235384167663, 0.0510386064844285, 0.060336399217088305, 0.1605805096210683, 0.061403512866680186, 0.0, 0.07041971692585593, 0.0806713476180658], [0.09445544323556938, 0.049567418296213146, 0.06920356727212036, 0.19059306721632313, 0.08442137823872395, 0.07041971692585593, 0.0, 0.042352414469589574], [0.10249146403288582, 0.060851128159917306, 0.04511885914931869, 0.19719437540152535, 0.06742380187955492, 0.0806713476180658, 0.042352414469589574, 0.0]], [[0.0, 0.03102897398397009, 0.0323866941799269, 0.07627447568547925, 0.005666901284631709, 0.04750643982154506, 0.0567935988412914, 0.1315620046181929], [0.03102897398397009, 0.0, 0.020987812801338566, 0.08204544241928124, 0.03295865961639358, 0.07528930528435511, 0.06621061777086909, 0.13683412876526332], [0.0323866941799269, 0.020987812801338566, 0.0, 0.09939805285111991, 0.030584966577328936, 0.07971006145865363, 0.046458025124732134, 0.11633007806693925], [0.07627447568547925, 0.08204544241928124, 0.09939805285111991, 0.0, 0.08172831247621351, 0.0641068238890008, 0.13240413348304403, 0.2055029109337766], [0.005666901284631709, 0.03295865961639358, 0.030584966577328936, 0.08172831247621351, 0.0, 0.049567584383606623, 0.05127477110302729, 0.12611707425731591], [0.04750643982154506, 0.07528930528435511, 0.07971006145865363, 0.0641068238890008, 0.049567584383606623, 0.0, 0.09019754939307888, 0.15961147216335236], [0.0567935988412914, 0.06621061777086909, 0.046458025124732134, 0.13240413348304403, 0.05127477110302729, 0.09019754939307888, 0.0, 0.07544827901100368], [0.1315620046181929, 0.13683412876526332, 0.11633007806693925, 0.2055029109337766, 0.12611707425731591, 0.15961147216335236, 0.07544827901100368, 0.0]], [[0.0, 0.06046657975305676, 0.06450877986681972, 0.15994071569563242, 0.08107665437327123, 0.05566372091256866, 0.07300886154665638, 0.059357093898187205], [0.06046657975305676, 0.0, 0.03394807994008314, 0.11733401628439945, 0.09912727578297623, 0.06395246691077346, 0.08106974127545258, 0.08747878562418135], [0.06450877986681972, 0.03394807994008314, 0.0, 0.1087099320699525, 0.07251592348732717, 0.05645544649965977, 0.09550940282901645, 0.09994058641496326], [0.15994071569563242, 0.11733401628439945, 0.1087099320699525, 0.0, 0.15200872115161637, 0.155899458452485, 0.14476487417538342, 0.17051907078700257], [0.08107665437327123, 0.09912727578297623, 0.07251592348732717, 0.15200872115161637, 0.0, 0.062159037442730276, 0.12285064208928155, 0.11048196107145737], [0.05566372091256866, 0.06395246691077346, 0.05645544649965977, 0.155899458452485, 0.062159037442730276, 0.0, 0.10573276448882235, 0.08331211877777465], [0.07300886154665638, 0.08106974127545258, 0.09550940282901645, 0.14476487417538342, 0.12285064208928155, 0.10573276448882235, 0.0, 0.04837281958052089], [0.059357093898187205, 0.08747878562418135, 0.09994058641496326, 0.17051907078700257, 0.11048196107145737, 0.08331211877777465, 0.04837281958052089, 0.0]], [[0.0, 0.12059518938319218, 0.1335236684832646, 0.18037302038708966, 0.11416284036283325, 0.08581242872917466, 0.1392887681248317, 0.13706448444846173], [0.12059518938319218, 0.0, 0.058290685704451554, 0.17587315003639992, 0.0888733256821295, 0.1217888997362419, 0.13011803362923405, 0.15113689907444045], [0.1335236684832646, 0.058290685704451554, 0.0, 0.13566108487742953, 0.05371259732726474, 0.10371919127657711, 0.10003177108049238, 0.14261333914090943], [0.18037302038708966, 0.17587315003639992, 0.13566108487742953, 0.0, 0.13985837586041952, 0.10896755189747194, 0.05626783523265017, 0.14527505480219846], [0.11416284036283325, 0.0888733256821295, 0.05371259732726474, 0.13985837586041952, 0.0, 0.09701020972532061, 0.11326548893852253, 0.15580320428469388], [0.08581242872917466, 0.1217888997362419, 0.10371919127657711, 0.10896755189747194, 0.09701020972532061, 0.0, 0.06793488789190019, 0.07798516834388239], [0.1392887681248317, 0.13011803362923405, 0.10003177108049238, 0.05626783523265017, 0.11326548893852253, 0.06793488789190019, 0.0, 0.10373222602773682], [0.13706448444846173, 0.15113689907444045, 0.14261333914090943, 0.14527505480219846, 0.15580320428469388, 0.07798516834388239, 0.10373222602773682, 0.0]], [[0.0, 0.053527746773370154, 0.08000407598051047, 0.11878852248018724, 0.050002420582188976, 0.034427574187428374, 0.08810454187356535, 0.09806815662082354], [0.053527746773370154, 0.0, 0.06746762535996884, 0.11359333877618899, 0.08288041818176313, 0.08069149383634629, 0.0596601021204145, 0.06870275358658913], [0.08000407598051047, 0.06746762535996884, 0.0, 0.06362944883958813, 0.085242606026824, 0.08118123694934481, 0.03543672437273755, 0.044760279690110566], [0.11878852248018724, 0.11359333877618899, 0.06362944883958813, 0.0, 0.10386111414682357, 0.10775662432575375, 0.07872633909150106, 0.0924378182894488], [0.050002420582188976, 0.08288041818176313, 0.085242606026824, 0.10386111414682357, 0.0, 0.03731541329643833, 0.09094606633237683, 0.10417547015612943], [0.034427574187428374, 0.08069149383634629, 0.08118123694934481, 0.10775662432575375, 0.03731541329643833, 0.0, 0.09778396007142862, 0.10917896303122249], [0.08810454187356535, 0.0596601021204145, 0.03543672437273755, 0.07872633909150106, 0.09094606633237683, 0.09778396007142862, 0.0, 0.02009750507879123], [0.09806815662082354, 0.06870275358658913, 0.044760279690110566, 0.0924378182894488, 0.10417547015612943, 0.10917896303122249, 0.02009750507879123, 0.0]], [[0.0, 0.6264328388496656, 0.21936012536017124, 0.6632521157285192, 0.18040648110331622, 0.19209334060280656, 0.6134918113809205, 0.649946883152879], [0.6264328388496656, 0.0, 0.6078283243476211, 0.3241762367487413, 0.623892987991541, 0.6231724300123768, 0.05044359980965527, 0.12873354998493305], [0.21936012536017124, 0.6078283243476211, 0.0, 0.6573410712135827, 0.20612112105634695, 0.21202279665069027, 0.5942944066238594, 0.6475403728465676], [0.6632521157285192, 0.3241762367487413, 0.6573410712135827, 0.0, 0.6584917037278606, 0.6419285780821057, 0.2894037675193762, 0.30265067468609036], [0.18040648110331622, 0.623892987991541, 0.20612112105634695, 0.6584917037278606, 0.0, 0.037104035637570296, 0.6135635132721198, 0.6302364668572235], [0.19209334060280656, 0.6231724300123768, 0.21202279665069027, 0.6419285780821057, 0.037104035637570296, 0.0, 0.6105348873910154, 0.6261858026489595], [0.6134918113809205, 0.05044359980965527, 0.5942944066238594, 0.2894037675193762, 0.6135635132721198, 0.6105348873910154, 0.0, 0.13567840725904712], [0.649946883152879, 0.12873354998493305, 0.6475403728465676, 0.30265067468609036, 0.6302364668572235, 0.6261858026489595, 0.13567840725904712, 0.0]], [[0.0, 0.0, 0.0, 0.0, 0.0, 0.0, 0.0, 0.0], [0.0, 0.0, 0.0, 0.0, 0.0, 0.0, 0.0, 0.0], [0.0, 0.0, 0.0, 0.0, 0.0, 0.0, 0.0, 0.0], [0.0, 0.0, 0.0, 0.0, 0.0, 0.0, 0.0, 0.0], [0.0, 0.0, 0.0, 0.0, 0.0, 0.0, 0.0, 0.0], [0.0, 0.0, 0.0, 0.0, 0.0, 0.0, 0.0, 0.0], [0.0, 0.0, 0.0, 0.0, 0.0, 0.0, 0.0, 0.0], [0.0, 0.0, 0.0, 0.0, 0.0, 0.0, 0.0, 0.0]], [[0.0, 0.0744141188855486, 0.08045502506490142, 0.19179388195623978, 0.06388260941578427, 0.04658898677291416, 0.10099156403945729, 0.1516856087566696], [0.0744141188855486, 0.0, 0.10562837420636503, 0.2073762809679893, 0.03928744386124197, 0.06141358290120715, 0.07496881095448457, 0.15355767855594618], [0.08045502506490142, 0.10562837420636503, 0.0, 0.13421006228994967, 0.09106179682811082, 0.06873092552499208, 0.08212273409592855, 0.14732034737031274], [0.19179388195623978, 0.2073762809679893, 0.13421006228994967, 0.0, 0.1834048676553187, 0.18820926557710183, 0.14326700070981738, 0.2600003247039975], [0.06388260941578427, 0.03928744386124197, 0.09106179682811082, 0.1834048676553187, 0.0, 0.04862690054432558, 0.0689332857178893, 0.1769619815134744], [0.04658898677291416, 0.06141358290120715, 0.06873092552499208, 0.18820926557710183, 0.04862690054432558, 0.0, 0.09257070261550966, 0.1507760836772101], [0.10099156403945729, 0.07496881095448457, 0.08212273409592855, 0.14326700070981738, 0.0689332857178893, 0.09257070261550966, 0.0, 0.17178288520869087], [0.1516856087566696, 0.15355767855594618, 0.14732034737031274, 0.2600003247039975, 0.1769619815134744, 0.1507760836772101, 0.17178288520869087, 0.0]], [[0.0, 0.031015288259254068, 0.03380668211040773, 0.5083316903197796, 0.020451930198917802, 0.025839165988262823, 0.008806719985863083, 0.07014678813172184], [0.031015288259254068, 0.0, 0.06255605299226086, 0.5303669175496849, 0.03688203138691423, 0.034234414956811184, 0.031173992882450135, 0.08424689511312151], [0.03380668211040773, 0.06255605299226086, 0.0, 0.48156083148294926, 0.03724653619774369, 0.04528438316508303, 0.034910094309964536, 0.0684503937322452], [0.5083316903197796, 0.5303669175496849, 0.48156083148294926, 0.0, 0.5049445029904681, 0.509612348790248, 0.5083792472773313, 0.49191605778032643], [0.020451930198917802, 0.03688203138691423, 0.03724653619774369, 0.5049445029904681, 0.0, 0.010327515323745689, 0.020975434758828702, 0.06787874233579244], [0.025839165988262823, 0.034234414956811184, 0.04528438316508303, 0.509612348790248, 0.010327515323745689, 0.0, 0.0235938513715078, 0.07637822529201074], [0.008806719985863083, 0.031173992882450135, 0.034910094309964536, 0.5083792472773313, 0.020975434758828702, 0.0235938513715078, 0.0, 0.07750148071795428], [0.07014678813172184, 0.08424689511312151, 0.0684503937322452, 0.49191605778032643, 0.06787874233579244, 0.07637822529201074, 0.07750148071795428, 0.0]], [[0.0, 0.0, 0.0, 0.0, 0.0, 0.0, 0.0, 0.0], [0.0, 0.0, 0.0, 0.0, 0.0, 0.0, 0.0, 0.0], [0.0, 0.0, 0.0, 0.0, 0.0, 0.0, 0.0, 0.0], [0.0, 0.0, 0.0, 0.0, 0.0, 0.0, 0.0, 0.0], [0.0, 0.0, 0.0, 0.0, 0.0, 0.0, 0.0, 0.0], [0.0, 0.0, 0.0, 0.0, 0.0, 0.0, 0.0, 0.0], [0.0, 0.0, 0.0, 0.0, 0.0, 0.0, 0.0, 0.0], [0.0, 0.0, 0.0, 0.0, 0.0, 0.0, 0.0, 0.0]], [[0.0, 0.15188339735418038, 0.2000203120975296, 0.19097729877986705, 0.19343032153779052, 0.13851302985189876, 0.15008747276552487, 0.20881715545741247], [0.15188339735418038, 0.0, 0.20157391063108698, 0.13705696239706042, 0.04512041814843528, 0.0889931743751716, 0.12138067512168971, 0.07905574588509871], [0.2000203120975296, 0.20157391063108698, 0.0, 0.3223872821101126, 0.21393596520926997, 0.1148242706087717, 0.08242017872318204, 0.1844884786514456], [0.19097729877986705, 0.13705696239706042, 0.3223872821101126, 0.0, 0.1575164680443857, 0.21583544429210966, 0.24661553199658756, 0.20505799484481688], [0.19343032153779052, 0.04512041814843528, 0.21393596520926997, 0.1575164680443857, 0.0, 0.1086383575010552, 0.137812567207032, 0.04915443218493997], [0.13851302985189876, 0.0889931743751716, 0.1148242706087717, 0.21583544429210966, 0.1086383575010552, 0.0, 0.032799350084685916, 0.0953537729411604], [0.15008747276552487, 0.12138067512168971, 0.08242017872318204, 0.24661553199658756, 0.137812567207032, 0.032799350084685916, 0.0, 0.11666793014580006], [0.20881715545741247, 0.07905574588509871, 0.1844884786514456, 0.20505799484481688, 0.04915443218493997, 0.0953537729411604, 0.11666793014580006, 0.0]], [[0.0, 0.22322464342434395, 0.08054529102591475, 0.2870662601462352, 0.0830985907362303, 0.1610714923787761, 0.15052656128326472, 0.1670585170688771], [0.22322464342434395, 0.0, 0.15701161791534152, 0.17463815120282322, 0.1457927840089229, 0.15742804288411355, 0.17466759772595683, 0.19387969422053655], [0.08054529102591475, 0.15701161791534152, 0.0, 0.23455281091688576, 0.029844023284397326, 0.15212975767329245, 0.1251885916753607, 0.15919632949537454], [0.2870662601462352, 0.17463815120282322, 0.23455281091688576, 0.0, 0.23017681550874314, 0.272347410326543, 0.17483631478551018, 0.24877296277899102], [0.0830985907362303, 0.1457927840089229, 0.029844023284397326, 0.23017681550874314, 0.0, 0.1254320085328115, 0.1107440874919048, 0.13328376018069063], [0.1610714923787761, 0.15742804288411355, 0.15212975767329245, 0.272347410326543, 0.1254320085328115, 0.0, 0.16992689634630198, 0.12707490671388638], [0.15052656128326472, 0.17466759772595683, 0.1251885916753607, 0.17483631478551018, 0.1107440874919048, 0.16992689634630198, 0.0, 0.09974886311134959], [0.1670585170688771, 0.19387969422053655, 0.15919632949537454, 0.24877296277899102, 0.13328376018069063, 0.12707490671388638, 0.09974886311134959, 0.0]], [[0.0, 0.04971404308854337, 0.04070327449345664, 0.16575213287326104, 0.07021209694288207, 0.07386252657315644, 0.0657584541286779, 0.06923523213464233], [0.04971404308854337, 0.0, 0.04965142269467821, 0.18765109223908547, 0.05746867982501033, 0.08438928767490536, 0.10099466232959929, 0.10090134049307628], [0.04070327449345664, 0.04965142269467821, 0.0, 0.1843875398443016, 0.07470760795503499, 0.058314887253786384, 0.07256387658001887, 0.08148367792672229], [0.16575213287326104, 0.18765109223908547, 0.1843875398443016, 0.0, 0.14473759686314727, 0.16300797786178464, 0.13453364807395318, 0.11552596267680675], [0.07021209694288207, 0.05746867982501033, 0.07470760795503499, 0.14473759686314727, 0.0, 0.06647995504553122, 0.08259993943844468, 0.07272125836595746], [0.07386252657315644, 0.08438928767490536, 0.058314887253786384, 0.16300797786178464, 0.06647995504553122, 0.0, 0.04961199337351133, 0.05753512980177028], [0.0657584541286779, 0.10099466232959929, 0.07256387658001887, 0.13453364807395318, 0.08259993943844468, 0.04961199337351133, 0.0, 0.021733429011066212], [0.06923523213464233, 0.10090134049307628, 0.08148367792672229, 0.11552596267680675, 0.07272125836595746, 0.05753512980177028, 0.021733429011066212, 0.0]], [[0.0, 0.015427020763816714, 0.007718621681226977, 0.1621909814648074, 0.02920429313268805, 0.008050587416278948, 0.06643597338216019, 0.08776062753015179], [0.015427020763816714, 0.0, 0.007708717232792096, 0.14689481835211635, 0.04462432881636355, 0.007376750888938542, 0.051027137389122484, 0.07236778741165802], [0.007718621681226977, 0.007708717232792096, 0.0, 0.15454105557541734, 0.03692002070339448, 0.0003319728862627266, 0.05872781386420432, 0.08006090108538327], [0.1621909814648074, 0.14689481835211635, 0.15454105557541734, 0.0, 0.19107735643121315, 0.15421189976722424, 0.09613178736599132, 0.07482196482778249], [0.02920429313268805, 0.04462432881636355, 0.03692002070339448, 0.19107735643121315, 0.0, 0.0372518349670265, 0.09557598633820377, 0.11686099632299442], [0.008050587416278948, 0.007376750888938542, 0.0003319728862627266, 0.15421189976722424, 0.0372518349670265, 0.0, 0.05839623686326361, 0.07972966749914842], [0.06643597338216019, 0.051027137389122484, 0.05872781386420432, 0.09613178736599132, 0.09557598633820377, 0.05839623686326361, 0.0, 0.021368655385310863], [0.08776062753015179, 0.07236778741165802, 0.08006090108538327, 0.07482196482778249, 0.11686099632299442, 0.07972966749914842, 0.021368655385310863, 0.0]], [[0.0, 0.12511121214116452, 0.09903198405295303, 0.17710749035702547, 0.11089202721237051, 0.17914230347989107, 0.1704135379987988, 0.3045433296257085], [0.12511121214116452, 0.0, 0.060108638417025045, 0.20001312336905377, 0.034695940780829375, 0.08808744102815926, 0.053016291748553324, 0.18491730600416031], [0.09903198405295303, 0.060108638417025045, 0.0, 0.14407207757862986, 0.07401141188031811, 0.1453249525207941, 0.1083978908289289, 0.21773776795623448], [0.17710749035702547, 0.20001312336905377, 0.14407207757862986, 0.0, 0.2088512020772255, 0.27806660620927626, 0.23761554147424968, 0.3027714549519907], [0.11089202721237051, 0.034695940780829375, 0.07401141188031811, 0.2088512020772255, 0.0, 0.07827849283576792, 0.06165355217057585, 0.2089009061094136], [0.17914230347989107, 0.08808744102815926, 0.1453249525207941, 0.27806660620927626, 0.07827849283576792, 0.0, 0.056723781602937555, 0.1859918372314382], [0.1704135379987988, 0.053016291748553324, 0.1083978908289289, 0.23761554147424968, 0.06165355217057585, 0.056723781602937555, 0.0, 0.15245315210113278], [0.3045433296257085, 0.18491730600416031, 0.21773776795623448, 0.3027714549519907, 0.2089009061094136, 0.1859918372314382, 0.15245315210113278, 0.0]], [[0.0, 0.0, 0.0, 0.0, 0.0, 0.0, 0.0, 0.0], [0.0, 0.0, 0.0, 0.0, 0.0, 0.0, 0.0, 0.0], [0.0, 0.0, 0.0, 0.0, 0.0, 0.0, 0.0, 0.0], [0.0, 0.0, 0.0, 0.0, 0.0, 0.0, 0.0, 0.0], [0.0, 0.0, 0.0, 0.0, 0.0, 0.0, 0.0, 0.0], [0.0, 0.0, 0.0, 0.0, 0.0, 0.0, 0.0, 0.0], [0.0, 0.0, 0.0, 0.0, 0.0, 0.0, 0.0, 0.0], [0.0, 0.0, 0.0, 0.0, 0.0, 0.0, 0.0, 0.0]], [[0.0, 0.0, 0.0, 0.0, 0.0, 0.0, 0.0, 0.0], [0.0, 0.0, 0.0, 0.0, 0.0, 0.0, 0.0, 0.0], [0.0, 0.0, 0.0, 0.0, 0.0, 0.0, 0.0, 0.0], [0.0, 0.0, 0.0, 0.0, 0.0, 0.0, 0.0, 0.0], [0.0, 0.0, 0.0, 0.0, 0.0, 0.0, 0.0, 0.0], [0.0, 0.0, 0.0, 0.0, 0.0, 0.0, 0.0, 0.0], [0.0, 0.0, 0.0, 0.0, 0.0, 0.0, 0.0, 0.0], [0.0, 0.0, 0.0, 0.0, 0.0, 0.0, 0.0, 0.0]], [[0.0, 0.12420231342681244, 0.10485619645290874, 0.2287788426872873, 0.12089633301587968, 0.09099824145398162, 0.04141729737658284, 0.03529674206060157], [0.12420231342681244, 0.0, 0.11289987694921748, 0.2501495103156923, 0.011416162961182882, 0.11174147125323239, 0.16453095063859466, 0.10547079052190378], [0.10485619645290874, 0.11289987694921748, 0.0, 0.14427884722977194, 0.11945079940211528, 0.014303070125821932, 0.1250144430149287, 0.12098805529746344], [0.2287788426872873, 0.2501495103156923, 0.14427884722977194, 0.0, 0.2583388809855682, 0.1522422432289271, 0.22721454202140218, 0.25485968164176576], [0.12089633301587968, 0.011416162961182882, 0.11945079940211528, 0.2583388809855682, 0.0, 0.11709752766784208, 0.16166953180475307, 0.09949680032650228], [0.09099824145398162, 0.11174147125323239, 0.014303070125821932, 0.1522422432289271, 0.11709752766784208, 0.0, 0.11091978485663762, 0.10867089434694242], [0.04141729737658284, 0.16453095063859466, 0.1250144430149287, 0.22721454202140218, 0.16166953180475307, 0.11091978485663762, 0.0, 0.07226260596145201], [0.03529674206060157, 0.10547079052190378, 0.12098805529746344, 0.25485968164176576, 0.09949680032650228, 0.10867089434694242, 0.07226260596145201, 0.0]], [[0.0, 0.113389080247274, 0.06139085758385505, 0.14271933486726987, 0.09720442610224124, 0.13039184698992126, 0.07497691495202823, 0.07780611819711791], [0.113389080247274, 0.0, 0.07656324755218215, 0.09690804189059786, 0.062437924321626176, 0.14958303359786185, 0.12893880245871908, 0.08808789622280867], [0.06139085758385505, 0.07656324755218215, 0.0, 0.13495007539302933, 0.09172287887734162, 0.16056609971667457, 0.1119286894279956, 0.09756971587335525], [0.14271933486726987, 0.09690804189059786, 0.13495007539302933, 0.0, 0.11743642490828919, 0.11025406977686619, 0.10207184958088006, 0.08424885225660564], [0.09720442610224124, 0.062437924321626176, 0.09172287887734162, 0.11743642490828919, 0.0, 0.11645206122543864, 0.11268621934925603, 0.06526674783032671], [0.13039184698992126, 0.14958303359786185, 0.16056609971667457, 0.11025406977686619, 0.11645206122543864, 0.0, 0.07418283061130702, 0.07488202751448912], [0.07497691495202823, 0.12893880245871908, 0.1119286894279956, 0.10207184958088006, 0.11268621934925603, 0.07418283061130702, 0.0, 0.053892971883804076], [0.07780611819711791, 0.08808789622280867, 0.09756971587335525, 0.08424885225660564, 0.06526674783032671, 0.07488202751448912, 0.053892971883804076, 0.0]], [[0.0, 0.14257313693987392, 0.06432843574977745, 0.31597960029934913, 0.24835743315100942, 0.1542316769259158, 0.17351724888232029, 0.15805310051441623], [0.14257313693987392, 0.0, 0.20136284255258796, 0.4013412256508254, 0.2730828776600994, 0.1737841723879856, 0.20308671516426577, 0.17153172167707212], [0.06432843574977745, 0.20136284255258796, 0.0, 0.29233569067333265, 0.26330965805611367, 0.1828995952194471, 0.1947297588675866, 0.18906992666408537], [0.31597960029934913, 0.4013412256508254, 0.29233569067333265, 0.0, 0.19464736300510024, 0.26469634042517437, 0.25433647185321034, 0.2724589462871017], [0.24835743315100942, 0.2730828776600994, 0.26330965805611367, 0.19464736300510024, 0.0, 0.12217396711966581, 0.1402785065653129, 0.12382214219220503], [0.1542316769259158, 0.1737841723879856, 0.1828995952194471, 0.26469634042517437, 0.12217396711966581, 0.0, 0.07272266771148403, 0.05644806291292019], [0.17351724888232029, 0.20308671516426577, 0.1947297588675866, 0.25433647185321034, 0.1402785065653129, 0.07272266771148403, 0.0, 0.12645496817748886], [0.15805310051441623, 0.17153172167707212, 0.18906992666408537, 0.2724589462871017, 0.12382214219220503, 0.05644806291292019, 0.12645496817748886, 0.0]], [[0.0, 0.14424746595728016, 0.2223908234913947, 0.3687523508945328, 0.21842791326207817, 0.2639854004988475, 0.18704482513662643, 0.08637142932986591], [0.14424746595728016, 0.0, 0.25114402816126447, 0.4351347430051089, 0.2134109946250799, 0.24641637319817042, 0.15810153739350424, 0.13832536460660794], [0.2223908234913947, 0.25114402816126447, 0.0, 0.3276557363151602, 0.07867009849439234, 0.24148133604137753, 0.2996822621455043, 0.2747389563709902], [0.3687523508945328, 0.4351347430051089, 0.3276557363151602, 0.0, 0.3544142942736226, 0.31183768874917805, 0.37244028774733406, 0.3704988276832386], [0.21842791326207817, 0.2134109946250799, 0.07867009849439234, 0.3544142942736226, 0.0, 0.190269495480232, 0.2543676373184834, 0.25316502401201124], [0.2639854004988475, 0.24641637319817042, 0.24148133604137753, 0.31183768874917805, 0.190269495480232, 0.0, 0.1664382896477795, 0.2395913199147428], [0.18704482513662643, 0.15810153739350424, 0.2996822621455043, 0.37244028774733406, 0.2543676373184834, 0.1664382896477795, 0.0, 0.12065985111148486], [0.08637142932986591, 0.13832536460660794, 0.2747389563709902, 0.3704988276832386, 0.25316502401201124, 0.2395913199147428, 0.12065985111148486, 0.0]], [[0.0, 0.0, 0.0, 0.0, 0.0, 0.0, 0.0, 0.0], [0.0, 0.0, 0.0, 0.0, 0.0, 0.0, 0.0, 0.0], [0.0, 0.0, 0.0, 0.0, 0.0, 0.0, 0.0, 0.0], [0.0, 0.0, 0.0, 0.0, 0.0, 0.0, 0.0, 0.0], [0.0, 0.0, 0.0, 0.0, 0.0, 0.0, 0.0, 0.0], [0.0, 0.0, 0.0, 0.0, 0.0, 0.0, 0.0, 0.0], [0.0, 0.0, 0.0, 0.0, 0.0, 0.0, 0.0, 0.0], [0.0, 0.0, 0.0, 0.0, 0.0, 0.0, 0.0, 0.0]], [[0.0, 0.051539256796238594, 0.11781221292115968, 0.08148807520622683, 0.013075687199750573, 0.028593600062447766, 0.0654626673224321, 0.017403739699452955], [0.051539256796238594, 0.0, 0.16883878053001625, 0.13276043569357593, 0.03847477104264715, 0.08007962843936264, 0.11681673435932552, 0.03414869332927755], [0.11781221292115968, 0.16883878053001625, 0.0, 0.03653496476819992, 0.13078200918789576, 0.08938617485340619, 0.05258756913084804, 0.13507122252467912], [0.08148807520622683, 0.13276043569357593, 0.03653496476819992, 0.0, 0.09451323647951296, 0.05295983044552586, 0.016073174380216, 0.09882188018251947], [0.013075687199750573, 0.03847477104264715, 0.13078200918789576, 0.09451323647951296, 0.0, 0.04166195293770909, 0.07850529985829195, 0.004328493255650773], [0.028593600062447766, 0.08007962843936264, 0.08938617485340619, 0.05295983044552586, 0.04166195293770909, 0.0, 0.0369048903205724, 0.04598661800206572], [0.0654626673224321, 0.11681673435932552, 0.05258756913084804, 0.016073174380216, 0.07850529985829195, 0.0369048903205724, 0.0, 0.08282023835164788], [0.017403739699452955, 0.03414869332927755, 0.13507122252467912, 0.09882188018251947, 0.004328493255650773, 0.04598661800206572, 0.08282023835164788, 0.0]], [[0.0, 0.10810406884637988, 0.12807025151473117, 0.18043262464492615, 0.17953867050421726, 0.18571011278710683, 0.16614060509036185, 0.1624778254991563], [0.10810406884637988, 0.0, 0.08110492166877074, 0.18684675334231404, 0.10930232624934032, 0.10561280970043514, 0.12786396677828987, 0.12539335334596372], [0.12807025151473117, 0.08110492166877074, 0.0, 0.2162328591215261, 0.15413106384801054, 0.12762547499461233, 0.13491432077940127, 0.15823558018191064], [0.18043262464492615, 0.18684675334231404, 0.2162328591215261, 0.0, 0.20197399066238847, 0.23142934204204127, 0.2084419021279843, 0.19418873888255284], [0.17953867050421726, 0.10930232624934032, 0.15413106384801054, 0.20197399066238847, 0.0, 0.0528787301304309, 0.07832548560874798, 0.055140314051885624], [0.18571011278710683, 0.10561280970043514, 0.12762547499461233, 0.23142934204204127, 0.0528787301304309, 0.0, 0.07459946789306757, 0.08259858992447605], [0.16614060509036185, 0.12786396677828987, 0.13491432077940127, 0.2084419021279843, 0.07832548560874798, 0.07459946789306757, 0.0, 0.04814541087362609], [0.1624778254991563, 0.12539335334596372, 0.15823558018191064, 0.19418873888255284, 0.055140314051885624, 0.08259858992447605, 0.04814541087362609, 0.0]], [[0.0, 0.0, 0.0, 0.0, 0.0, 0.0, 0.0, 0.0], [0.0, 0.0, 0.0, 0.0, 0.0, 0.0, 0.0, 0.0], [0.0, 0.0, 0.0, 0.0, 0.0, 0.0, 0.0, 0.0], [0.0, 0.0, 0.0, 0.0, 0.0, 0.0, 0.0, 0.0], [0.0, 0.0, 0.0, 0.0, 0.0, 0.0, 0.0, 0.0], [0.0, 0.0, 0.0, 0.0, 0.0, 0.0, 0.0, 0.0], [0.0, 0.0, 0.0, 0.0, 0.0, 0.0, 0.0, 0.0], [0.0, 0.0, 0.0, 0.0, 0.0, 0.0, 0.0, 0.0]], [[0.0, 0.0, 0.0, 0.0, 0.0, 0.0, 0.0, 0.0], [0.0, 0.0, 0.0, 0.0, 0.0, 0.0, 0.0, 0.0], [0.0, 0.0, 0.0, 0.0, 0.0, 0.0, 0.0, 0.0], [0.0, 0.0, 0.0, 0.0, 0.0, 0.0, 0.0, 0.0], [0.0, 0.0, 0.0, 0.0, 0.0, 0.0, 0.0, 0.0], [0.0, 0.0, 0.0, 0.0, 0.0, 0.0, 0.0, 0.0], [0.0, 0.0, 0.0, 0.0, 0.0, 0.0, 0.0, 0.0], [0.0, 0.0, 0.0, 0.0, 0.0, 0.0, 0.0, 0.0]], [[0.0, 0.05595701036265524, 0.04729551850377615, 0.19379277654984775, 0.07514504774706085, 0.04990227357187997, 0.06449513826025931, 0.09275940128306917], [0.05595701036265524, 0.0, 0.0760992047047934, 0.17780773235397396, 0.08213519961683786, 0.07105026923476605, 0.07908397153483038, 0.11910866751608955], [0.04729551850377615, 0.0760992047047934, 0.0, 0.2369345269986298, 0.037415889655618186, 0.010109443176236292, 0.031099992700070994, 0.07012614067383914], [0.19379277654984775, 0.17780773235397396, 0.2369345269986298, 0.0, 0.25306258943862575, 0.23636286638723744, 0.24519775463580779, 0.2650508118727954], [0.07514504774706085, 0.08213519961683786, 0.037415889655618186, 0.25306258943862575, 0.0, 0.029109547712860794, 0.017132961070151873, 0.06446562272563629], [0.04990227357187997, 0.07105026923476605, 0.010109443176236292, 0.23636286638723744, 0.029109547712860794, 0.0, 0.023943529420072142, 0.06916875872428678], [0.06449513826025931, 0.07908397153483038, 0.031099992700070994, 0.24519775463580779, 0.017132961070151873, 0.023943529420072142, 0.0, 0.05234739074020821], [0.09275940128306917, 0.11910866751608955, 0.07012614067383914, 0.2650508118727954, 0.06446562272563629, 0.06916875872428678, 0.05234739074020821, 0.0]], [[0.0, 0.15396175731136852, 0.12821658689597348, 0.2090485772151105, 0.08854832347061127, 0.10892985794839843, 0.10968648382107418, 0.09291030356178313], [0.15396175731136852, 0.0, 0.04922133448637185, 0.20842294507175527, 0.20974501498485107, 0.18061981403193839, 0.18991709524779224, 0.22640538814839792], [0.12821658689597348, 0.04922133448637185, 0.0, 0.16471076447095903, 0.16868852606372073, 0.1339859889179915, 0.14376103657829087, 0.1876244461879256], [0.2090485772151105, 0.20842294507175527, 0.16471076447095903, 0.0, 0.16663059243352665, 0.11063512419589219, 0.11656434815088608, 0.18916683790027486], [0.08854832347061127, 0.20974501498485107, 0.16868852606372073, 0.16663059243352665, 0.0, 0.05922807110522794, 0.051005819163498264, 0.024173537661585996], [0.10892985794839843, 0.18061981403193839, 0.1339859889179915, 0.11063512419589219, 0.05922807110522794, 0.0, 0.010888344986822245, 0.08324100732565147], [0.10968648382107418, 0.18991709524779224, 0.14376103657829087, 0.11656434815088608, 0.051005819163498264, 0.010888344986822245, 0.0, 0.07467963458076374], [0.09291030356178313, 0.22640538814839792, 0.1876244461879256, 0.18916683790027486, 0.024173537661585996, 0.08324100732565147, 0.07467963458076374, 0.0]], [[0.0, 0.0, 0.0, 0.0, 0.0, 0.0, 0.0, 0.0], [0.0, 0.0, 0.0, 0.0, 0.0, 0.0, 0.0, 0.0], [0.0, 0.0, 0.0, 0.0, 0.0, 0.0, 0.0, 0.0], [0.0, 0.0, 0.0, 0.0, 0.0, 0.0, 0.0, 0.0], [0.0, 0.0, 0.0, 0.0, 0.0, 0.0, 0.0, 0.0], [0.0, 0.0, 0.0, 0.0, 0.0, 0.0, 0.0, 0.0], [0.0, 0.0, 0.0, 0.0, 0.0, 0.0, 0.0, 0.0], [0.0, 0.0, 0.0, 0.0, 0.0, 0.0, 0.0, 0.0]], [[0.0, 0.21493488349317258, 0.09681676809100265, 0.33340382863367185, 0.1488366599606765, 0.2047819537900842, 0.12355875581242426, 0.12060532014018588], [0.21493488349317258, 0.0, 0.2245912710854747, 0.2963931920796127, 0.325091768488322, 0.3035897028119408, 0.1814037382072033, 0.3283359799292951], [0.09681676809100265, 0.2245912710854747, 0.0, 0.3204815938061205, 0.1107498802479658, 0.1437263456948913, 0.2012249426147829, 0.14791977744528578], [0.33340382863367185, 0.2963931920796127, 0.3204815938061205, 0.0, 0.3857901175632499, 0.25595099885718176, 0.38046535728149344, 0.40783651853272296], [0.1488366599606765, 0.325091768488322, 0.1107498802479658, 0.3857901175632499, 0.0, 0.15896762565274009, 0.25992244792596253, 0.09232983810275774], [0.2047819537900842, 0.3035897028119408, 0.1437263456948913, 0.25595099885718176, 0.15896762565274009, 0.0, 0.3139143845789314, 0.22045002963023155], [0.12355875581242426, 0.1814037382072033, 0.2012249426147829, 0.38046535728149344, 0.25992244792596253, 0.3139143845789314, 0.0, 0.2151877596433981], [0.12060532014018588, 0.3283359799292951, 0.14791977744528578, 0.40783651853272296, 0.09232983810275774, 0.22045002963023155, 0.2151877596433981, 0.0]], [[0.0, 0.0, 0.0, 0.0, 0.0, 0.0, 0.0, 0.0], [0.0, 0.0, 0.0, 0.0, 0.0, 0.0, 0.0, 0.0], [0.0, 0.0, 0.0, 0.0, 0.0, 0.0, 0.0, 0.0], [0.0, 0.0, 0.0, 0.0, 0.0, 0.0, 0.0, 0.0], [0.0, 0.0, 0.0, 0.0, 0.0, 0.0, 0.0, 0.0], [0.0, 0.0, 0.0, 0.0, 0.0, 0.0, 0.0, 0.0], [0.0, 0.0, 0.0, 0.0, 0.0, 0.0, 0.0, 0.0], [0.0, 0.0, 0.0, 0.0, 0.0, 0.0, 0.0, 0.0]], [[0.0, 0.5809782764442497, 0.5212731075421975, 0.3691701778637078, 0.3164631833636842, 0.2901111545203965, 0.39697015286985465, 0.5682231331795176], [0.5809782764442497, 0.0, 0.10955317430913454, 0.4412149408426562, 0.5556509103398652, 0.5195937173851631, 0.5627188122043977, 0.11246037884359408], [0.5212731075421975, 0.10955317430913454, 0.0, 0.35793582287739384, 0.49338243208613086, 0.4398163296981352, 0.5102658677520105, 0.12082856038988823], [0.3691701778637078, 0.4412149408426562, 0.35793582287739384, 0.0, 0.26128074093139964, 0.20245693439981546, 0.3275976765711912, 0.41143839555237166], [0.3164631833636842, 0.5556509103398652, 0.49338243208613086, 0.26128074093139964, 0.0, 0.2390803330922664, 0.11333397042721671, 0.5325992570013679], [0.2901111545203965, 0.5195937173851631, 0.4398163296981352, 0.20245693439981546, 0.2390803330922664, 0.0, 0.32546223756128656, 0.5137133371367492], [0.39697015286985465, 0.5627188122043977, 0.5102658677520105, 0.3275976765711912, 0.11333397042721671, 0.32546223756128656, 0.0, 0.5399619887411446], [0.5682231331795176, 0.11246037884359408, 0.12082856038988823, 0.41143839555237166, 0.5325992570013679, 0.5137133371367492, 0.5399619887411446, 0.0]], [[0.0, 0.0, 0.0, 0.0, 0.0, 0.0, 0.0, 0.0], [0.0, 0.0, 0.0, 0.0, 0.0, 0.0, 0.0, 0.0], [0.0, 0.0, 0.0, 0.0, 0.0, 0.0, 0.0, 0.0], [0.0, 0.0, 0.0, 0.0, 0.0, 0.0, 0.0, 0.0], [0.0, 0.0, 0.0, 0.0, 0.0, 0.0, 0.0, 0.0], [0.0, 0.0, 0.0, 0.0, 0.0, 0.0, 0.0, 0.0], [0.0, 0.0, 0.0, 0.0, 0.0, 0.0, 0.0, 0.0], [0.0, 0.0, 0.0, 0.0, 0.0, 0.0, 0.0, 0.0]], [[0.0, 0.010474723319866736, 0.055807065023186636, 0.18131157775107803, 0.05776275829377848, 0.027998273524560517, 0.028636385369634438, 0.03947031507410538], [0.010474723319866736, 0.0, 0.05300615088306695, 0.1817961627238407, 0.052218051503364754, 0.026478610355176742, 0.03265655252031411, 0.042248661202346056], [0.055807065023186636, 0.05300615088306695, 0.0, 0.1347245004994091, 0.06273377286251425, 0.07575862600557355, 0.04584023842774171, 0.054275961457863904], [0.18131157775107803, 0.1817961627238407, 0.1347245004994091, 0.0, 0.1808448971963226, 0.20192295159606696, 0.16249729957269585, 0.16582395910026923], [0.05776275829377848, 0.052218051503364754, 0.06273377286251425, 0.1808448971963226, 0.0, 0.05305624129376448, 0.05474487451516043, 0.04834708182867238], [0.027998273524560517, 0.026478610355176742, 0.07575862600557355, 0.20192295159606696, 0.05305624129376448, 0.0, 0.04686116375402107, 0.04936931789275529], [0.028636385369634438, 0.03265655252031411, 0.04584023842774171, 0.16249729957269585, 0.05474487451516043, 0.04686116375402107, 0.0, 0.016233365417563855], [0.03947031507410538, 0.042248661202346056, 0.054275961457863904, 0.16582395910026923, 0.04834708182867238, 0.04936931789275529, 0.016233365417563855, 0.0]], [[0.0, 0.0, 0.0, 0.0, 0.0, 0.0, 0.0, 0.0], [0.0, 0.0, 0.0, 0.0, 0.0, 0.0, 0.0, 0.0], [0.0, 0.0, 0.0, 0.0, 0.0, 0.0, 0.0, 0.0], [0.0, 0.0, 0.0, 0.0, 0.0, 0.0, 0.0, 0.0], [0.0, 0.0, 0.0, 0.0, 0.0, 0.0, 0.0, 0.0], [0.0, 0.0, 0.0, 0.0, 0.0, 0.0, 0.0, 0.0], [0.0, 0.0, 0.0, 0.0, 0.0, 0.0, 0.0, 0.0], [0.0, 0.0, 0.0, 0.0, 0.0, 0.0, 0.0, 0.0]], [[0.0, 0.046235177675825294, 0.04481549036453975, 0.2313628101868971, 0.06079093403629338, 0.03325932041314737, 0.04779145103487054, 0.04634141309626814], [0.046235177675825294, 0.0, 0.03368256119922673, 0.25338269987475015, 0.09720341626379246, 0.021432906454395835, 0.06465024958133174, 0.03905024745683316], [0.04481549036453975, 0.03368256119922673, 0.0, 0.24143950456568614, 0.09406007810289121, 0.02764474570686139, 0.03913997513393346, 0.03488739476423925], [0.2313628101868971, 0.25338269987475015, 0.24143950456568614, 0.0, 0.2492727511950007, 0.24799734512654736, 0.22639835952649834, 0.2311034961994707], [0.06079093403629338, 0.09720341626379246, 0.09406007810289121, 0.2492727511950007, 0.0, 0.08068434377588563, 0.07625529435548954, 0.08723430978522614], [0.03325932041314737, 0.021432906454395835, 0.02764474570686139, 0.24799734512654736, 0.08068434377588563, 0.0, 0.047179300272988174, 0.032182696734744116], [0.04779145103487054, 0.06465024958133174, 0.03913997513393346, 0.22639835952649834, 0.07625529435548954, 0.047179300272988174, 0.0, 0.04356007522575197], [0.04634141309626814, 0.03905024745683316, 0.03488739476423925, 0.2311034961994707, 0.08723430978522614, 0.032182696734744116, 0.04356007522575197, 0.0]], [[0.0, 0.035814345841061655, 0.06309650608487276, 0.38455097617134915, 0.027270323418113817, 0.02450728579022531, 0.0728389567343383, 0.11104018894476139], [0.035814345841061655, 0.0, 0.07173027645808754, 0.37566620229028297, 0.04896309843736781, 0.04290648805103234, 0.06302664137925502, 0.0962461994380942], [0.06309650608487276, 0.07173027645808754, 0.0, 0.34598600908157967, 0.06818818524410025, 0.085321899689873, 0.11411752944009029, 0.14880383139852074], [0.38455097617134915, 0.37566620229028297, 0.34598600908157967, 0.0, 0.3918862649959557, 0.39619760658112585, 0.41739573746141906, 0.4335023847365256], [0.027270323418113817, 0.04896309843736781, 0.06818818524410025, 0.3918862649959557, 0.0, 0.03419303474255128, 0.0608120538167765, 0.09913496560420816], [0.02450728579022531, 0.04290648805103234, 0.085321899689873, 0.39619760658112585, 0.03419303474255128, 0.0, 0.06683288907160145, 0.10014204348441448], [0.0728389567343383, 0.06302664137925502, 0.11411752944009029, 0.41739573746141906, 0.0608120538167765, 0.06683288907160145, 0.0, 0.047885586181282566], [0.11104018894476139, 0.0962461994380942, 0.14880383139852074, 0.4335023847365256, 0.09913496560420816, 0.10014204348441448, 0.047885586181282566, 0.0]], [[0.0, 0.0, 0.0, 0.0, 0.0, 0.0, 0.0, 0.0], [0.0, 0.0, 0.0, 0.0, 0.0, 0.0, 0.0, 0.0], [0.0, 0.0, 0.0, 0.0, 0.0, 0.0, 0.0, 0.0], [0.0, 0.0, 0.0, 0.0, 0.0, 0.0, 0.0, 0.0], [0.0, 0.0, 0.0, 0.0, 0.0, 0.0, 0.0, 0.0], [0.0, 0.0, 0.0, 0.0, 0.0, 0.0, 0.0, 0.0], [0.0, 0.0, 0.0, 0.0, 0.0, 0.0, 0.0, 0.0], [0.0, 0.0, 0.0, 0.0, 0.0, 0.0, 0.0, 0.0]], [[0.0, 0.05866542551008726, 0.04979257084977645, 0.1855782451425759, 0.028679158319950677, 0.05973097761698627, 0.043646393219910866, 0.09114888330911818], [0.05866542551008726, 0.0, 0.058874587566369256, 0.2238765627259456, 0.04818803625878622, 0.059803928741865395, 0.06986297636349344, 0.09498910562550797], [0.04979257084977645, 0.058874587566369256, 0.0, 0.17491102089338847, 0.04882504168684094, 0.07152168544462129, 0.05574483675019214, 0.10045422981878797], [0.1855782451425759, 0.2238765627259456, 0.17491102089338847, 0.0, 0.1926784060859937, 0.19244768700891407, 0.20181379173690228, 0.18689308769230942], [0.028679158319950677, 0.04818803625878622, 0.04882504168684094, 0.1926784060859937, 0.0, 0.062336435414203965, 0.0562005707308242, 0.07748788571109616], [0.05973097761698627, 0.059803928741865395, 0.07152168544462129, 0.19244768700891407, 0.062336435414203965, 0.0, 0.09507718422650935, 0.0654060151556044], [0.043646393219910866, 0.06986297636349344, 0.05574483675019214, 0.20181379173690228, 0.0562005707308242, 0.09507718422650935, 0.0, 0.13009052377201116], [0.09114888330911818, 0.09498910562550797, 0.10045422981878797, 0.18689308769230942, 0.07748788571109616, 0.0654060151556044, 0.13009052377201116, 0.0]], [[0.0, 0.058315846272009225, 0.09759530274416929, 0.07407668487870692, 0.08954460796306112, 0.0764097245767604, 0.1430728850845938, 0.12375123719715822], [0.058315846272009225, 0.0, 0.08311498071024835, 0.11083194582155301, 0.06075649874068127, 0.08381411358788349, 0.1382682301531051, 0.09860690061417102], [0.09759530274416929, 0.08311498071024835, 0.0, 0.13757387014892244, 0.10969536529430234, 0.105498787750024, 0.10144357757861415, 0.0659081711576761], [0.07407668487870692, 0.11083194582155301, 0.13757387014892244, 0.0, 0.1352363052542057, 0.13593717922922377, 0.19174143446048947, 0.1810682593543774], [0.08954460796306112, 0.06075649874068127, 0.10969536529430234, 0.1352363052542057, 0.0, 0.09692270349197968, 0.1721594729170238, 0.11240382386239216], [0.0764097245767604, 0.08381411358788349, 0.105498787750024, 0.13593717922922377, 0.09692270349197968, 0.0, 0.10564303762731457, 0.08888786046833133], [0.1430728850845938, 0.1382682301531051, 0.10144357757861415, 0.19174143446048947, 0.1721594729170238, 0.10564303762731457, 0.0, 0.07919222653075336], [0.12375123719715822, 0.09860690061417102, 0.0659081711576761, 0.1810682593543774, 0.11240382386239216, 0.08888786046833133, 0.07919222653075336, 0.0]], [[0.0, 0.08129074654703596, 0.12158288778551665, 0.14345931296584669, 0.05647288373745713, 0.0682448265926975, 0.11395057444596765, 0.13838261236875754], [0.08129074654703596, 0.0, 0.08448758671624121, 0.1006725860379809, 0.09884369432514911, 0.0908415754268579, 0.07893324811976464, 0.09967832830791373], [0.12158288778551665, 0.08448758671624121, 0.0, 0.05948371296229762, 0.1283552270449083, 0.1256874369233198, 0.05123898317080789, 0.05112826054271772], [0.14345931296584669, 0.1006725860379809, 0.05948371296229762, 0.0, 0.1665425308059737, 0.1614621585833395, 0.06703272319656726, 0.06445643286564263], [0.05647288373745713, 0.09884369432514911, 0.1283552270449083, 0.1665425308059737, 0.0, 0.043223601546012125, 0.11958781465451149, 0.1454970238318739], [0.0682448265926975, 0.0908415754268579, 0.1256874369233198, 0.1614621585833395, 0.043223601546012125, 0.0, 0.1211045510884203, 0.15292270628474092], [0.11395057444596765, 0.07893324811976464, 0.05123898317080789, 0.06703272319656726, 0.11958781465451149, 0.1211045510884203, 0.0, 0.0439770164225555], [0.13838261236875754, 0.09967832830791373, 0.05112826054271772, 0.06445643286564263, 0.1454970238318739, 0.15292270628474092, 0.0439770164225555, 0.0]], [[0.0, 0.09025339011414585, 0.09210902721135969, 0.07764790174107783, 0.1974680724368032, 0.15208801387520257, 0.14202609467896896, 0.09950929144659569], [0.09025339011414585, 0.0, 0.0836860730410539, 0.07327646341058607, 0.16338609002165022, 0.10164545043416867, 0.13966208735547608, 0.08440398740212485], [0.09210902721135969, 0.0836860730410539, 0.0, 0.043964398753233436, 0.15910083576248965, 0.07966667267877153, 0.06645797606213501, 0.07697838056742702], [0.07764790174107783, 0.07327646341058607, 0.043964398753233436, 0.0, 0.13856487423878644, 0.08448390664077735, 0.07845472844561883, 0.04588642915775181], [0.1974680724368032, 0.16338609002165022, 0.15910083576248965, 0.13856487423878644, 0.0, 0.14867117879613567, 0.14681945685917253, 0.15089688937822285], [0.15208801387520257, 0.10164545043416867, 0.07966667267877153, 0.08448390664077735, 0.14867117879613567, 0.0, 0.08543519048135664, 0.07678311711898476], [0.14202609467896896, 0.13966208735547608, 0.06645797606213501, 0.07845472844561883, 0.14681945685917253, 0.08543519048135664, 0.0, 0.09622542293942397], [0.09950929144659569, 0.08440398740212485, 0.07697838056742702, 0.04588642915775181, 0.15089688937822285, 0.07678311711898476, 0.09622542293942397, 0.0]], [[0.0, 0.1013316767747983, 0.31284665046782084, 0.2662277718420116, 0.06041452821803633, 0.01339205628283327, 0.16280046288367345, 0.13556121704996626], [0.1013316767747983, 0.0, 0.4096447999495058, 0.36414636646545884, 0.04101529415523091, 0.11466582764622142, 0.061904857490283335, 0.034426340455920856], [0.31284665046782084, 0.4096447999495058, 0.0, 0.04836479366618039, 0.370796360409501, 0.2999072759051353, 0.46736417605363045, 0.4418850432975554], [0.2662277718420116, 0.36414636646545884, 0.04836479366618039, 0.0, 0.32482203554133177, 0.25315517659567116, 0.4226407132201962, 0.39680910958070964], [0.06041452821803633, 0.04101529415523091, 0.370796360409501, 0.32482203554133177, 0.0, 0.07378485115998079, 0.10280154097916917, 0.07539464777343541], [0.01339205628283327, 0.11466582764622142, 0.2999072759051353, 0.25315517659567116, 0.07378485115998079, 0.0, 0.1760438379312265, 0.1488505473510337], [0.16280046288367345, 0.061904857490283335, 0.46736417605363045, 0.4226407132201962, 0.10280154097916917, 0.1760438379312265, 0.0, 0.027507609447387626], [0.13556121704996626, 0.034426340455920856, 0.4418850432975554, 0.39680910958070964, 0.07539464777343541, 0.1488505473510337, 0.027507609447387626, 0.0]], [[0.0, 0.023168241201822502, 0.14891707760251108, 0.1568775447687589, 0.07095113571013467, 0.10715578071626503, 0.00832555911625555, 0.00728328637032999], [0.023168241201822502, 0.0, 0.12591262483047597, 0.13389372603274158, 0.047811297466635275, 0.0840643239718659, 0.014843692766118858, 0.015885900769980286], [0.14891707760251108, 0.12591262483047597, 0.0, 0.008039106170935097, 0.07828821563449855, 0.04203011501868624, 0.14065667249570216, 0.1416911722790914], [0.1568775447687589, 0.13389372603274158, 0.008039106170935097, 0.0, 0.08630291231788617, 0.05006130756604502, 0.14862486328366042, 0.14965841487472867], [0.07095113571013467, 0.047811297466635275, 0.07828821563449855, 0.08630291231788617, 0.0, 0.036309117998811424, 0.0626388632736075, 0.0636796607228833], [0.10715578071626503, 0.0840643239718659, 0.04203011501868624, 0.05006130756604502, 0.036309117998811424, 0.0, 0.09886242364808416, 0.09990094620319613], [0.00832555911625555, 0.014843692766118858, 0.14065667249570216, 0.14862486328366042, 0.0626388632736075, 0.09886242364808416, 0.0, 0.0010422949566107494], [0.00728328637032999, 0.015885900769980286, 0.1416911722790914, 0.14965841487472867, 0.0636796607228833, 0.09990094620319613, 0.0010422949566107494, 0.0]], [[0.0, 0.08914940804504308, 0.18772571749894099, 0.5102573228124079, 0.07041047661227666, 0.11295646431841791, 0.17681839977410294, 0.2888447881193961], [0.08914940804504308, 0.0, 0.1767129061834689, 0.48122812779017116, 0.05652860806475392, 0.0456349472152105, 0.14327346608799035, 0.22986232669224443], [0.18772571749894099, 0.1767129061834689, 0.0, 0.504109577877111, 0.15692200718351842, 0.2194307734362753, 0.10913421816785675, 0.17726270511021872], [0.5102573228124079, 0.48122812779017116, 0.504109577877111, 0.0, 0.5146131357376219, 0.48022227922613414, 0.5375862250269512, 0.5343847914215114], [0.07041047661227666, 0.05652860806475392, 0.15692200718351842, 0.5146131357376219, 0.0, 0.09202042688252188, 0.11455737343846455, 0.22561114916429528], [0.11295646431841791, 0.0456349472152105, 0.2194307734362753, 0.48022227922613414, 0.09202042688252188, 0.0, 0.17795619030323312, 0.25224205125560384], [0.17681839977410294, 0.14327346608799035, 0.10913421816785675, 0.5375862250269512, 0.11455737343846455, 0.17795619030323312, 0.0, 0.12877328497794005], [0.2888447881193961, 0.22986232669224443, 0.17726270511021872, 0.5343847914215114, 0.22561114916429528, 0.25224205125560384, 0.12877328497794005, 0.0]], [[0.0, 0.096548654678884, 0.05689656428842638, 0.16900881512754218, 0.09788069265324645, 0.16219705337932083, 0.12873474330093876, 0.1184237335787172], [0.096548654678884, 0.0, 0.10250420571120963, 0.21086552910912915, 0.056865755126125773, 0.09577247563389614, 0.10736900708460813, 0.12223596650940793], [0.05689656428842638, 0.10250420571120963, 0.0, 0.16938079840903575, 0.10091160066533411, 0.14170571381688093, 0.11320646935860622, 0.11173556962004312], [0.16900881512754218, 0.21086552910912915, 0.16938079840903575, 0.0, 0.1657773888643352, 0.2008976397233366, 0.17150278655474524, 0.13997964024731602], [0.09788069265324645, 0.056865755126125773, 0.10091160066533411, 0.1657773888643352, 0.0, 0.0795440461813329, 0.06725315336615462, 0.0736491572788836], [0.16219705337932083, 0.09577247563389614, 0.14170571381688093, 0.2008976397233366, 0.0795440461813329, 0.0, 0.0954516709697702, 0.1201271930739044], [0.12873474330093876, 0.10736900708460813, 0.11320646935860622, 0.17150278655474524, 0.06725315336615462, 0.0954516709697702, 0.0, 0.0390745139230473], [0.1184237335787172, 0.12223596650940793, 0.11173556962004312, 0.13997964024731602, 0.0736491572788836, 0.1201271930739044, 0.0390745139230473, 0.0]], [[0.0, 0.10627974771692497, 0.1234819956733695, 0.1260053407597484, 0.1094483366946381, 0.07816078895688815, 0.05406298002301725, 0.06596399813532172], [0.10627974771692497, 0.0, 0.07938923736013957, 0.09805701552020488, 0.07270375508678999, 0.12842562622620632, 0.11401200541340599, 0.14920820884867972], [0.1234819956733695, 0.07938923736013957, 0.0, 0.07389507600499408, 0.0932780429342601, 0.13156816504279392, 0.1381518025950993, 0.14561881630110254], [0.1260053407597484, 0.09805701552020488, 0.07389507600499408, 0.0, 0.11870944118525215, 0.16781913467133272, 0.14317235741359605, 0.14586927616561446], [0.1094483366946381, 0.07270375508678999, 0.0932780429342601, 0.11870944118525215, 0.0, 0.10251971596614932, 0.08612565604220071, 0.12136791275095846], [0.07816078895688815, 0.12842562622620632, 0.13156816504279392, 0.16781913467133272, 0.10251971596614932, 0.0, 0.07268392649492936, 0.08220223390335654], [0.05406298002301725, 0.11401200541340599, 0.1381518025950993, 0.14317235741359605, 0.08612565604220071, 0.07268392649492936, 0.0, 0.06244953181769496], [0.06596399813532172, 0.14920820884867972, 0.14561881630110254, 0.14586927616561446, 0.12136791275095846, 0.08220223390335654, 0.06244953181769496, 0.0]], [[0.0, 0.07399467588026162, 0.06683349833142903, 0.10565736019759109, 0.06447845234523213, 0.07118709480765753, 0.14486693084466468, 0.16434807228698844], [0.07399467588026162, 0.0, 0.12741740856953854, 0.15036379517312304, 0.051851580753414235, 0.11147950712566955, 0.13562064492438752, 0.1192789631726881], [0.06683349833142903, 0.12741740856953854, 0.0, 0.08008038773519432, 0.12492310459453652, 0.10362154819780955, 0.1721066570584585, 0.20232221608701303], [0.10565736019759109, 0.15036379517312304, 0.08008038773519432, 0.0, 0.15412562719139328, 0.15330218140694668, 0.22287201188682215, 0.24215754583684634], [0.06447845234523213, 0.051851580753414235, 0.12492310459453652, 0.15412562719139328, 0.0, 0.07026852286182649, 0.11047343069907116, 0.11763902076907191], [0.07118709480765753, 0.11147950712566955, 0.10362154819780955, 0.15330218140694668, 0.07026852286182649, 0.0, 0.10023834723994061, 0.146756537929886], [0.14486693084466468, 0.13562064492438752, 0.1721066570584585, 0.22287201188682215, 0.11047343069907116, 0.10023834723994061, 0.0, 0.07487747307754006], [0.16434807228698844, 0.1192789631726881, 0.20232221608701303, 0.24215754583684634, 0.11763902076907191, 0.146756537929886, 0.07487747307754006, 0.0]], [[0.0, 0.08690465494420002, 0.09766260085217499, 0.20959507088604118, 0.28614452657223427, 0.29081455252737226, 0.2995816792876713, 0.2916779352368431], [0.08690465494420002, 0.0, 0.04112984739198651, 0.13111768965383266, 0.2137229357568505, 0.22202831781718999, 0.21940743493367795, 0.22797290814339471], [0.09766260085217499, 0.04112984739198651, 0.0, 0.11483177265063203, 0.2338786914141281, 0.24498822731016523, 0.22502233104987043, 0.2545554585547452], [0.20959507088604118, 0.13111768965383266, 0.11483177265063203, 0.0, 0.18638892100929394, 0.20494004310657965, 0.14106244303966933, 0.22491055243520416], [0.28614452657223427, 0.2137229357568505, 0.2338786914141281, 0.18638892100929394, 0.0, 0.021916104038569514, 0.08456815250669075, 0.049415682210811836], [0.29081455252737226, 0.22202831781718999, 0.24498822731016523, 0.20494004310657965, 0.021916104038569514, 0.0, 0.10570248020874758, 0.028219523563682066], [0.2995816792876713, 0.21940743493367795, 0.22502233104987043, 0.14106244303966933, 0.08456815250669075, 0.10570248020874758, 0.0, 0.1333956680164826], [0.2916779352368431, 0.22797290814339471, 0.2545554585547452, 0.22491055243520416, 0.049415682210811836, 0.028219523563682066, 0.1333956680164826, 0.0]], [[0.0, 0.04863856299012704, 0.03975260758820386, 0.3256696420765177, 0.0346751561508617, 0.033695137321256535, 0.028899967098827865, 0.06458501244352957], [0.04863856299012704, 0.0, 0.05693620714806599, 0.3161298241256902, 0.07057967038042778, 0.06907751840311871, 0.06557740499610538, 0.10499402622744938], [0.03975260758820386, 0.05693620714806599, 0.0, 0.2944634336554641, 0.041101165930556044, 0.06888097573941208, 0.040025338726865645, 0.07566370646118532], [0.3256696420765177, 0.3161298241256902, 0.2944634336554641, 0.0, 0.32358751952658266, 0.3496433430803408, 0.323562210011536, 0.34500208365960183], [0.0346751561508617, 0.07057967038042778, 0.041101165930556044, 0.32358751952658266, 0.0, 0.04372403383597817, 0.01159902518042719, 0.038171627954795666], [0.033695137321256535, 0.06907751840311871, 0.06888097573941208, 0.3496433430803408, 0.04372403383597817, 0.0, 0.03913694836568897, 0.054994644121953075], [0.028899967098827865, 0.06557740499610538, 0.040025338726865645, 0.323562210011536, 0.01159902518042719, 0.03913694836568897, 0.0, 0.04443494187799624], [0.06458501244352957, 0.10499402622744938, 0.07566370646118532, 0.34500208365960183, 0.038171627954795666, 0.054994644121953075, 0.04443494187799624, 0.0]], [[0.0, 0.08107130714898349, 0.1101420800929672, 0.1946988663340094, 0.11024841055770744, 0.1036965868314747, 0.09350986242233121, 0.09858734935033167], [0.08107130714898349, 0.0, 0.0844019357836338, 0.22002489223107455, 0.06681502849522085, 0.07034142059318453, 0.04264079924661801, 0.062147800641513574], [0.1101420800929672, 0.0844019357836338, 0.0, 0.20122639082046823, 0.09441942550200198, 0.09257489070356063, 0.05598960754380469, 0.04043683783569302], [0.1946988663340094, 0.22002489223107455, 0.20122639082046823, 0.0, 0.1959906440220538, 0.252612192575328, 0.2004205027452785, 0.22294097475202282], [0.11024841055770744, 0.06681502849522085, 0.09441942550200198, 0.1959906440220538, 0.0, 0.0854495297908369, 0.049364145596061865, 0.0879134822843978], [0.1036965868314747, 0.07034142059318453, 0.09257489070356063, 0.252612192575328, 0.0854495297908369, 0.0, 0.0724452858705368, 0.06564974329772902], [0.09350986242233121, 0.04264079924661801, 0.05598960754380469, 0.2004205027452785, 0.049364145596061865, 0.0724452858705368, 0.0, 0.05042890658438733], [0.09858734935033167, 0.062147800641513574, 0.04043683783569302, 0.22294097475202282, 0.0879134822843978, 0.06564974329772902, 0.05042890658438733, 0.0]], [[0.0, 0.0813420104446203, 0.0544611427949294, 0.016519394374160074, 0.31162475409666907, 0.2534082161772919, 0.2935363024590997, 0.29386063085095115], [0.0813420104446203, 0.0, 0.02714094815425011, 0.06499181866183595, 0.3843410983758826, 0.32800854898407206, 0.36683836783283386, 0.36715219126550497], [0.0544611427949294, 0.02714094815425011, 0.0, 0.03800335780625218, 0.3609245758404557, 0.30390081035360933, 0.343208640564283, 0.3435263004883125], [0.016519394374160074, 0.06499181866183595, 0.03800335780625218, 0.0, 0.3268201841725619, 0.2689367740462767, 0.30883647189758917, 0.3091589305733021], [0.31162475409666907, 0.3843410983758826, 0.3609245758404557, 0.3268201841725619, 0.0, 0.060673477857731056, 0.01893080997239364, 0.018591976927749877], [0.2534082161772919, 0.32800854898407206, 0.30390081035360933, 0.2689367740462767, 0.060673477857731056, 0.0, 0.04176103419038955, 0.04209968055887446], [0.2935363024590997, 0.36683836783283386, 0.343208640564283, 0.30883647189758917, 0.01893080997239364, 0.04176103419038955, 0.0, 0.00033887750458677234], [0.29386063085095115, 0.36715219126550497, 0.3435263004883125, 0.3091589305733021, 0.018591976927749877, 0.04209968055887446, 0.00033887750458677234, 0.0]], [[0.0, 0.08748423228498486, 0.03399311662278429, 0.3621527919003692, 7.759820758425196e-05, 0.0025535638098764042, 0.013255826735669678, 0.0168399842353779], [0.08748423228498486, 0.0, 0.05460679015386731, 0.2915963341155183, 0.08741151098793129, 0.08508482072455743, 0.07489369560132206, 0.07143523620509876], [0.03399311662278429, 0.05460679015386731, 0.0, 0.3371696540191233, 0.03391655203575495, 0.03147061997817213, 0.02083709779777734, 0.017255810327911795], [0.3621527919003692, 0.2915963341155183, 0.3371696540191233, 0.0, 0.3620998800219772, 0.3604011670083738, 0.35283100639586645, 0.3502154682694978], [7.759820758425196e-05, 0.08741151098793129, 0.03391655203575495, 0.3620998800219772, 0.0, 0.002475972672255834, 0.01317840940505021, 0.016762670984877038], [0.0025535638098764042, 0.08508482072455743, 0.03147061997817213, 0.3604011670083738, 0.002475972672255834, 0.0, 0.010707017009929464, 0.014294283323286697], [0.013255826735669678, 0.07489369560132206, 0.02083709779777734, 0.35283100639586645, 0.01317840940505021, 0.010707017009929464, 0.0, 0.003593706781940099], [0.0168399842353779, 0.07143523620509876, 0.017255810327911795, 0.3502154682694978, 0.016762670984877038, 0.014294283323286697, 0.003593706781940099, 0.0]], [[0.0, 0.0893344298459767, 0.06345907681627855, 0.17284581788144956, 0.095544857795438, 0.046430557561036506, 0.11924694673697414, 0.11806231369162141], [0.0893344298459767, 0.0, 0.07102062121320821, 0.21484911974860504, 0.08454517899563214, 0.06171934528256655, 0.11700819179542855, 0.11794912967055225], [0.06345907681627855, 0.07102062121320821, 0.0, 0.18883472168830476, 0.11945563100490751, 0.07381038732765208, 0.11999131089873706, 0.11593191237347047], [0.17284581788144956, 0.21484911974860504, 0.18883472168830476, 0.0, 0.2510164726153982, 0.20635614375818903, 0.16058449866661773, 0.13958858368568294], [0.095544857795438, 0.08454517899563214, 0.11945563100490751, 0.2510164726153982, 0.0, 0.05442716870213415, 0.15414913304082753, 0.16351741689991992], [0.046430557561036506, 0.06171934528256655, 0.07381038732765208, 0.20635614375818903, 0.05442716870213415, 0.0, 0.12014671919284775, 0.12549069954403594], [0.11924694673697414, 0.11700819179542855, 0.11999131089873706, 0.16058449866661773, 0.15414913304082753, 0.12014671919284775, 0.0, 0.027601367535644905], [0.11806231369162141, 0.11794912967055225, 0.11593191237347047, 0.13958858368568294, 0.16351741689991992, 0.12549069954403594, 0.027601367535644905, 0.0]], [[0.0, 0.08718646193111, 0.09829277352339247, 0.15724962238181184, 0.08912000704289043, 0.10800506414582486, 0.14340255742977406, 0.05313956220067391], [0.08718646193111, 0.0, 0.050184697685472714, 0.16601460400854012, 0.019559951997512943, 0.12065089816044716, 0.10485012953748307, 0.07635588356794114], [0.09829277352339247, 0.050184697685472714, 0.0, 0.20551085079291426, 0.05982880860964689, 0.1589899680144931, 0.1275640305390387, 0.09714381361305777], [0.15724962238181184, 0.16601460400854012, 0.20551085079291426, 0.0, 0.1659308587078981, 0.07896993414711148, 0.13333351174673694, 0.12673694253880954], [0.08912000704289043, 0.019559951997512943, 0.05982880860964689, 0.1659308587078981, 0.0, 0.11357818236980606, 0.11496202356899758, 0.07630182858321383], [0.10800506414582486, 0.12065089816044716, 0.1589899680144931, 0.07896993414711148, 0.11357818236980606, 0.0, 0.1297507793009644, 0.07856417517046255], [0.14340255742977406, 0.10485012953748307, 0.1275640305390387, 0.13333351174673694, 0.11496202356899758, 0.1297507793009644, 0.0, 0.1150077008450252], [0.05313956220067391, 0.07635588356794114, 0.09714381361305777, 0.12673694253880954, 0.07630182858321383, 0.07856417517046255, 0.1150077008450252, 0.0]], [[0.0, 0.04462056069419278, 0.07700845435222867, 0.1840196589399072, 0.13135896166194175, 0.13836573709866326, 0.14952533567043036, 0.18979755067372864], [0.04462056069419278, 0.0, 0.06867197073088427, 0.20609115731937996, 0.12825782935616598, 0.16784002281215393, 0.1564517871591466, 0.1693306357298233], [0.07700845435222867, 0.06867197073088427, 0.0, 0.16289790781541846, 0.1255709884073747, 0.1793009023040624, 0.19062072460951116, 0.2163314282707818], [0.1840196589399072, 0.20609115731937996, 0.16289790781541846, 0.0, 0.25399781475379407, 0.19659673708126416, 0.2431309095119952, 0.32866617752545035], [0.13135896166194175, 0.12825782935616598, 0.1255709884073747, 0.25399781475379407, 0.0, 0.2421045593780316, 0.26372383678454575, 0.2597670237838462], [0.13836573709866326, 0.16784002281215393, 0.1793009023040624, 0.19659673708126416, 0.2421045593780316, 0.0, 0.10504540189404757, 0.20694707565004153], [0.14952533567043036, 0.1564517871591466, 0.19062072460951116, 0.2431309095119952, 0.26372383678454575, 0.10504540189404757, 0.0, 0.12757366810916057], [0.18979755067372864, 0.1693306357298233, 0.2163314282707818, 0.32866617752545035, 0.2597670237838462, 0.20694707565004153, 0.12757366810916057, 0.0]], [[0.0, 0.254962800063358, 0.18957589624961993, 0.2592785189241273, 0.18642888700018423, 0.20400546845043296, 0.21917483414970776, 0.20708067835875082], [0.254962800063358, 0.0, 0.12792987471218753, 0.25683471880788683, 0.16907034347116107, 0.11990276726762952, 0.1541603996453487, 0.1709528144100591], [0.18957589624961993, 0.12792987471218753, 0.0, 0.18297504047184415, 0.08411524945436961, 0.024304615378218763, 0.054827074857231387, 0.05963495140077516], [0.2592785189241273, 0.25683471880788683, 0.18297504047184415, 0.0, 0.18972058569776146, 0.18842437224406147, 0.1836434646018416, 0.1483307455091659], [0.18642888700018423, 0.16907034347116107, 0.08411524945436961, 0.18972058569776146, 0.0, 0.07839553691396693, 0.09823872150457652, 0.10828131971237254], [0.20400546845043296, 0.11990276726762952, 0.024304615378218763, 0.18842437224406147, 0.07839553691396693, 0.0, 0.05383197630257916, 0.07059715664108987], [0.21917483414970776, 0.1541603996453487, 0.054827074857231387, 0.1836434646018416, 0.09823872150457652, 0.05383197630257916, 0.0, 0.04713932161657515], [0.20708067835875082, 0.1709528144100591, 0.05963495140077516, 0.1483307455091659, 0.10828131971237254, 0.07059715664108987, 0.04713932161657515, 0.0]], [[0.0, 0.04472974896308972, 0.057949774368294696, 0.04541720409526031, 0.04680348198599763, 0.08276080896230191, 0.10242736124978795, 0.059670375599471144], [0.04472974896308972, 0.0, 0.013599451781544387, 0.04950678237974209, 0.006591393891800704, 0.12428705868634812, 0.06407157940371817, 0.08029165662781243], [0.057949774368294696, 0.013599451781544387, 0.0, 0.055339711160893555, 0.01508445329351347, 0.13726025977110232, 0.05702636805264143, 0.08762208609797953], [0.04541720409526031, 0.04950678237974209, 0.055339711160893555, 0.0, 0.05578212616214759, 0.11750396118941553, 0.11172915148156355, 0.0329091322927456], [0.04680348198599763, 0.006591393891800704, 0.01508445329351347, 0.05578212616214759, 0.0, 0.12466614916143508, 0.05892613613725961, 0.08608953309266788], [0.08276080896230191, 0.12428705868634812, 0.13726025977110232, 0.11750396118941553, 0.12466614916143508, 0.0, 0.16974991705939446, 0.10991936544177087], [0.10242736124978795, 0.06407157940371817, 0.05702636805264143, 0.11172915148156355, 0.05892613613725961, 0.16974991705939446, 0.0, 0.143168629559611], [0.059670375599471144, 0.08029165662781243, 0.08762208609797953, 0.0329091322927456, 0.08608953309266788, 0.10991936544177087, 0.143168629559611, 0.0]], [[0.0, 0.03157134178053212, 0.0670424353448433, 0.28056094043031804, 0.11950257148610123, 0.17861591110202696, 0.10404209287116689, 0.0262689834664426], [0.03157134178053212, 0.0, 0.0355436755057232, 0.25043302036778314, 0.0882204375744897, 0.14769162479898781, 0.07268459054005691, 0.0053069797441563146], [0.0670424353448433, 0.0355436755057232, 0.0, 0.21601897488783653, 0.05280401047894909, 0.11255717066344774, 0.037216919658725554, 0.04084359752024352], [0.28056094043031804, 0.25043302036778314, 0.21601897488783653, 0.0, 0.16418850091407922, 0.1046887474778265, 0.1795681840722465, 0.255527840098083], [0.11950257148610123, 0.0882204375744897, 0.05280401047894909, 0.16418850091407922, 0.0, 0.05996791208944171, 0.015607916187001612, 0.09349119622536875], [0.17861591110202696, 0.14769162479898781, 0.11255717066344774, 0.1046887474778265, 0.05996791208944171, 0.0, 0.0755354785258863, 0.15290965111797997], [0.10404209287116689, 0.07268459054005691, 0.037216919658725554, 0.1795681840722465, 0.015607916187001612, 0.0755354785258863, 0.0, 0.07796593897315626], [0.0262689834664426, 0.0053069797441563146, 0.04084359752024352, 0.255527840098083, 0.09349119622536875, 0.15290965111797997, 0.07796593897315626, 0.0]], [[0.0, 0.1319355650225602, 0.13578757340037378, 0.13634478432087327, 0.16318207575248458, 0.16486794150333023, 0.16074646866802458, 0.1767838703804183], [0.1319355650225602, 0.0, 0.011620149640503627, 0.15913982930001044, 0.042216768628363044, 0.05772976563934577, 0.09271746624889275, 0.1053151611134876], [0.13578757340037378, 0.011620149640503627, 0.0, 0.16732219406560264, 0.03433061959270327, 0.051521080059119505, 0.09569121766323635, 0.10641221543502685], [0.13634478432087327, 0.15913982930001044, 0.16732219406560264, 0.0, 0.19225285634216174, 0.1961901101670328, 0.19403443978215548, 0.19401221020898532], [0.16318207575248458, 0.042216768628363044, 0.03433061959270327, 0.19225285634216174, 0.0, 0.02967721244802912, 0.09321505766170947, 0.09653118752707712], [0.16486794150333023, 0.05772976563934577, 0.051521080059119505, 0.1961901101670328, 0.02967721244802912, 0.0, 0.08000380201372209, 0.07594410218935925], [0.16074646866802458, 0.09271746624889275, 0.09569121766323635, 0.19403443978215548, 0.09321505766170947, 0.08000380201372209, 0.0, 0.044946649310601945], [0.1767838703804183, 0.1053151611134876, 0.10641221543502685, 0.19401221020898532, 0.09653118752707712, 0.07594410218935925, 0.044946649310601945, 0.0]], [[0.0, 0.16110031553719387, 0.20805528203954973, 0.45150878859320576, 0.22509451051309928, 0.18891610323535613, 0.19298190542871876, 0.24631481911313716], [0.16110031553719387, 0.0, 0.22073174307604163, 0.46317511297748504, 0.09901700457828211, 0.1757314480089418, 0.1837409001093923, 0.19040883737970413], [0.20805528203954973, 0.22073174307604163, 0.0, 0.521085289195471, 0.2822455426196187, 0.18140434938306016, 0.06104799459858101, 0.14026712078314393], [0.45150878859320576, 0.46317511297748504, 0.521085289195471, 0.0, 0.5092270059488837, 0.5665877504220193, 0.5333901480626362, 0.5800148191895692], [0.22509451051309928, 0.09901700457828211, 0.2822455426196187, 0.5092270059488837, 0.0, 0.19129245191671326, 0.23801862300533666, 0.21505412374697178], [0.18891610323535613, 0.1757314480089418, 0.18140434938306016, 0.5665877504220193, 0.19129245191671326, 0.0, 0.1275884795055461, 0.11162061052361083], [0.19298190542871876, 0.1837409001093923, 0.06104799459858101, 0.5333901480626362, 0.23801862300533666, 0.1275884795055461, 0.0, 0.08958278992143345], [0.24631481911313716, 0.19040883737970413, 0.14026712078314393, 0.5800148191895692, 0.21505412374697178, 0.11162061052361083, 0.08958278992143345, 0.0]], [[0.0, 0.0, 0.0, 0.0, 0.0, 0.0, 0.0, 0.0], [0.0, 0.0, 0.0, 0.0, 0.0, 0.0, 0.0, 0.0], [0.0, 0.0, 0.0, 0.0, 0.0, 0.0, 0.0, 0.0], [0.0, 0.0, 0.0, 0.0, 0.0, 0.0, 0.0, 0.0], [0.0, 0.0, 0.0, 0.0, 0.0, 0.0, 0.0, 0.0], [0.0, 0.0, 0.0, 0.0, 0.0, 0.0, 0.0, 0.0], [0.0, 0.0, 0.0, 0.0, 0.0, 0.0, 0.0, 0.0], [0.0, 0.0, 0.0, 0.0, 0.0, 0.0, 0.0, 0.0]], [[0.0, 0.16650512915968668, 0.12358468271307468, 0.26518288821676145, 0.019874296305647913, 0.19352379478162193, 0.3642230011918564, 0.10645914625778208], [0.16650512915968668, 0.0, 0.04447178609530778, 0.1040638250129807, 0.14775153399679203, 0.028298322660777413, 0.20960437075864047, 0.062001028907992355], [0.12358468271307468, 0.04447178609530778, 0.0, 0.1479077312835098, 0.1043883635007548, 0.07267192664553211, 0.25231021407927234, 0.017592981087681665], [0.26518288821676145, 0.1040638250129807, 0.1479077312835098, 0.0, 0.24752638077428968, 0.07594453779688705, 0.10691858257065366, 0.16505436048742228], [0.019874296305647913, 0.14775153399679203, 0.1043883635007548, 0.24752638077428968, 0.0, 0.1750659248520307, 0.3476378684977171, 0.08710195448150662], [0.19352379478162193, 0.028298322660777413, 0.07267192664553211, 0.07594453779688705, 0.1750659248520307, 0.0, 0.18202415272120653, 0.09012321165536318], [0.3642230011918564, 0.20960437075864047, 0.25231021407927234, 0.10691858257065366, 0.3476378684977171, 0.18202415272120653, 0.0, 0.2689009654105597], [0.10645914625778208, 0.062001028907992355, 0.017592981087681665, 0.16505436048742228, 0.08710195448150662, 0.09012321165536318, 0.2689009654105597, 0.0]], [[0.0, 0.10203204918644221, 0.20414776368030058, 0.10134415415848175, 0.09995001374876472, 0.2479732617736873, 0.07826265404204164, 0.08063540069865184], [0.10203204918644221, 0.0, 0.28931750748807344, 0.10318160981382933, 0.17183849757181455, 0.24907595789004855, 0.1154988382265329, 0.07737404620174299], [0.20414776368030058, 0.28931750748807344, 0.0, 0.2648382406901733, 0.2370153205787056, 0.23567373225729132, 0.2652530294746761, 0.2740608394160242], [0.10134415415848175, 0.10318160981382933, 0.2648382406901733, 0.0, 0.1308000850243151, 0.25581979098623225, 0.10286236426367829, 0.05506148441266469], [0.09995001374876472, 0.17183849757181455, 0.2370153205787056, 0.1308000850243151, 0.0, 0.33108855194676257, 0.06540242132078677, 0.10815961666613315], [0.2479732617736873, 0.24907595789004855, 0.23567373225729132, 0.25581979098623225, 0.33108855194676257, 0.0, 0.3150032145389584, 0.28117803190482066], [0.07826265404204164, 0.1154988382265329, 0.2652530294746761, 0.10286236426367829, 0.06540242132078677, 0.3150032145389584, 0.0, 0.057697977599388064], [0.08063540069865184, 0.07737404620174299, 0.2740608394160242, 0.05506148441266469, 0.10815961666613315, 0.28117803190482066, 0.057697977599388064, 0.0]], [[0.0, 0.15532449204073726, 0.15187521336591178, 0.47984092356565283, 0.08691679137757752, 0.10720864618652601, 0.26214066343013465, 0.19122134378482672], [0.15532449204073726, 0.0, 0.29550895808965383, 0.4478409202111673, 0.07096010271031064, 0.23591200475699117, 0.3229954189137955, 0.1685467703354489], [0.15187521336591178, 0.29550895808965383, 0.0, 0.48655387257741495, 0.2344944493098517, 0.07104788912040341, 0.21104728093785102, 0.25346757297397127], [0.47984092356565283, 0.4478409202111673, 0.48655387257741495, 0.0, 0.4683618803748758, 0.4396127347728286, 0.2993816649734733, 0.3089759193293826], [0.08691679137757752, 0.07096010271031064, 0.2344944493098517, 0.4683618803748758, 0.0, 0.18010738102199292, 0.2991161022365479, 0.1745579256070603], [0.10720864618652601, 0.23591200475699117, 0.07104788912040341, 0.4396127347728286, 0.18010738102199292, 0.0, 0.17725463266476443, 0.1859535025134129], [0.26214066343013465, 0.3229954189137955, 0.21104728093785102, 0.2993816649734733, 0.2991161022365479, 0.17725463266476443, 0.0, 0.17612477479617783], [0.19122134378482672, 0.1685467703354489, 0.25346757297397127, 0.3089759193293826, 0.1745579256070603, 0.1859535025134129, 0.17612477479617783, 0.0]], [[0.0, 0.015529481230064559, 0.03386210495119658, 0.18271052004174887, 0.03919056113610613, 0.078986992540096, 0.03266095435099163, 0.06393031636139207], [0.015529481230064559, 0.0, 0.020927602402039447, 0.17174779703924126, 0.026580998023593254, 0.06848045099374546, 0.01769006137186992, 0.04888467076356574], [0.03386210495119658, 0.020927602402039447, 0.0, 0.1721062392462431, 0.005689654428770816, 0.04821315846897644, 0.020278912653529994, 0.03981004982424961], [0.18271052004174887, 0.17174779703924126, 0.1721062392462431, 0.0, 0.17268884310343363, 0.18703293376793687, 0.15620601810088078, 0.13532965304215033], [0.03919056113610613, 0.026580998023593254, 0.005689654428770816, 0.17268884310343363, 0.0, 0.042638144906262665, 0.0243232166053636, 0.03898834233257613], [0.078986992540096, 0.06848045099374546, 0.04821315846897644, 0.18703293376793687, 0.042638144906262665, 0.0, 0.06418095183993848, 0.05905059421034974], [0.03266095435099163, 0.01769006137186992, 0.020278912653529994, 0.15620601810088078, 0.0243232166053636, 0.06418095183993848, 0.0, 0.03175598257517297], [0.06393031636139207, 0.04888467076356574, 0.03981004982424961, 0.13532965304215033, 0.03898834233257613, 0.05905059421034974, 0.03175598257517297, 0.0]], [[0.0, 0.024295392528493734, 0.04507775331219135, 0.06118834552550057, 0.07598505351247388, 0.15649084232186303, 0.07051239698938083, 0.09059663624863823], [0.024295392528493734, 0.0, 0.021418209552952955, 0.07939803666149362, 0.07646145868711046, 0.17313543390755373, 0.07481475607935273, 0.09642567178183672], [0.04507775331219135, 0.021418209552952955, 0.0, 0.09351462389901789, 0.07619111807112586, 0.18393743768276047, 0.07799263113534068, 0.09949083066190297], [0.06118834552550057, 0.07939803666149362, 0.09351462389901789, 0.0, 0.05911294439358061, 0.09568509063223402, 0.04691569420250462, 0.05360321617361942], [0.07598505351247388, 0.07646145868711046, 0.07619111807112586, 0.05911294439358061, 0.0, 0.12074385780988695, 0.012342104955990684, 0.025712953734179773], [0.15649084232186303, 0.17313543390755373, 0.18393743768276047, 0.09568509063223402, 0.12074385780988695, 0.0, 0.11224561234092452, 0.0960512018039362], [0.07051239698938083, 0.07481475607935273, 0.07799263113534068, 0.04691569420250462, 0.012342104955990684, 0.11224561234092452, 0.0, 0.021792503333987898], [0.09059663624863823, 0.09642567178183672, 0.09949083066190297, 0.05360321617361942, 0.025712953734179773, 0.0960512018039362, 0.021792503333987898, 0.0]], [[0.0, 0.096619916783786, 0.03497196447496862, 0.24089251184206925, 0.06430860531180384, 0.10798773572354411, 0.07766535361097855, 0.09669217010208393], [0.096619916783786, 0.0, 0.10295028662552477, 0.27704393806637956, 0.0765047892598965, 0.16276648115169412, 0.11414480849358348, 0.10386965094037902], [0.03497196447496862, 0.10295028662552477, 0.0, 0.20828722782499545, 0.043371349708134034, 0.14052000742613194, 0.11201093809411447, 0.1290242553509543], [0.24089251184206925, 0.27704393806637956, 0.20828722782499545, 0.0, 0.20939163047453424, 0.3292602223043784, 0.3133971251443988, 0.3303143866258994], [0.06430860531180384, 0.0765047892598965, 0.043371349708134034, 0.20939163047453424, 0.0, 0.166830317266894, 0.12940792479127206, 0.1377091819921843], [0.10798773572354411, 0.16276648115169412, 0.14052000742613194, 0.3292602223043784, 0.166830317266894, 0.0, 0.05131081677000829, 0.07372667223772082], [0.07766535361097855, 0.11414480849358348, 0.11201093809411447, 0.3133971251443988, 0.12940792479127206, 0.05131081677000829, 0.0, 0.031011526731378157], [0.09669217010208393, 0.10386965094037902, 0.1290242553509543, 0.3303143866258994, 0.1377091819921843, 0.07372667223772082, 0.031011526731378157, 0.0]], [[0.0, 0.04685888285449691, 0.09848172188538991, 0.16084072944435776, 0.0750457943122233, 0.06828043944382728, 0.09980618484811732, 0.08442878049599455], [0.04685888285449691, 0.0, 0.07398604247048185, 0.18364566724194245, 0.06529716981081923, 0.0341293790090589, 0.07919955932700098, 0.04020171445177209], [0.09848172188538991, 0.07398604247048185, 0.0, 0.20929429523144286, 0.10604326115512062, 0.08898367637451211, 0.07967960689220886, 0.07716299618270013], [0.16084072944435776, 0.18364566724194245, 0.20929429523144286, 0.0, 0.20633581044469004, 0.18603134909609195, 0.2257201456782751, 0.2101112360574483], [0.0750457943122233, 0.06529716981081923, 0.10604326115512062, 0.20633581044469004, 0.0, 0.053247957569583684, 0.059234583776434285, 0.08714848991299906], [0.06828043944382728, 0.0341293790090589, 0.08898367637451211, 0.18603134909609195, 0.053247957569583684, 0.0, 0.0743711541460592, 0.04871859811531314], [0.09980618484811732, 0.07919955932700098, 0.07967960689220886, 0.2257201456782751, 0.059234583776434285, 0.0743711541460592, 0.0, 0.08378061788219257], [0.08442878049599455, 0.04020171445177209, 0.07716299618270013, 0.2101112360574483, 0.08714848991299906, 0.04871859811531314, 0.08378061788219257, 0.0]], [[0.0, 0.09224496302755446, 0.0867258794218213, 0.13171336645215895, 0.09430307216670107, 0.08771483394872541, 0.13926314076646837, 0.1175325590430103], [0.09224496302755446, 0.0, 0.05111413357666618, 0.1945227741523914, 0.11075884947288188, 0.06479796515125204, 0.12192709294331813, 0.03447912708113011], [0.0867258794218213, 0.05111413357666618, 0.0, 0.2037861316280539, 0.07867843304072507, 0.06594751565267261, 0.07904792305689393, 0.05332646235084936], [0.13171336645215895, 0.1945227741523914, 0.2037861316280539, 0.0, 0.19752346836101506, 0.171122810102574, 0.2400033772042501, 0.21630357157138394], [0.09430307216670107, 0.11075884947288188, 0.07867843304072507, 0.19752346836101506, 0.0, 0.07605895453278907, 0.0751463179530097, 0.1195581702118279], [0.08771483394872541, 0.06479796515125204, 0.06594751565267261, 0.171122810102574, 0.07605895453278907, 0.0, 0.09735220754924978, 0.07423415905493268], [0.13926314076646837, 0.12192709294331813, 0.07904792305689393, 0.2400033772042501, 0.0751463179530097, 0.09735220754924978, 0.0, 0.11242545545552723], [0.1175325590430103, 0.03447912708113011, 0.05332646235084936, 0.21630357157138394, 0.1195581702118279, 0.07423415905493268, 0.11242545545552723, 0.0]], [[0.0, 0.13827184469982393, 0.12850704029005355, 0.25568737336905145, 0.22620600313311842, 0.15516785652645487, 0.06123055696512589, 0.14766787147458385], [0.13827184469982393, 0.0, 0.056786901168709, 0.236811529558813, 0.21213162342832323, 0.1544422257694776, 0.11773032543412995, 0.1216543334275896], [0.12850704029005355, 0.056786901168709, 0.0, 0.199529867106157, 0.1860931900910895, 0.12899239019981826, 0.10108538322568587, 0.1270353071554056], [0.25568737336905145, 0.236811529558813, 0.199529867106157, 0.0, 0.2102738250373639, 0.22393098309959755, 0.2504611683929055, 0.2552222796189813], [0.22620600313311842, 0.21213162342832323, 0.1860931900910895, 0.2102738250373639, 0.0, 0.09472710812280255, 0.23260806250836263, 0.13788561060052557], [0.15516785652645487, 0.1544422257694776, 0.12899239019981826, 0.22393098309959755, 0.09472710812280255, 0.0, 0.16450692954337678, 0.07792605752742426], [0.06123055696512589, 0.11773032543412995, 0.10108538322568587, 0.2504611683929055, 0.23260806250836263, 0.16450692954337678, 0.0, 0.16403499995860135], [0.14766787147458385, 0.1216543334275896, 0.1270353071554056, 0.2552222796189813, 0.13788561060052557, 0.07792605752742426, 0.16403499995860135, 0.0]], [[0.0, 0.11936529832393611, 0.11621050351642116, 0.18744717743025266, 0.10680187944997703, 0.05117641400281237, 0.05494422395879118, 0.06903656598875181], [0.11936529832393611, 0.0, 0.15679700900702392, 0.16832246048029573, 0.06057785678584893, 0.07578836679781474, 0.09347327014187076, 0.12115780834737545], [0.11621050351642116, 0.15679700900702392, 0.0, 0.12403105042807319, 0.13941216569453865, 0.1364016108293552, 0.12443323948234432, 0.17390399498801], [0.18744717743025266, 0.16832246048029573, 0.12403105042807319, 0.0, 0.17108842725610607, 0.18252297650559066, 0.18130558378263756, 0.23088168279899127], [0.10680187944997703, 0.06057785678584893, 0.13941216569453865, 0.17108842725610607, 0.0, 0.07132321540417885, 0.061080488957072215, 0.1032554235987025], [0.05117641400281237, 0.07578836679781474, 0.1364016108293552, 0.18252297650559066, 0.07132321540417885, 0.0, 0.04268328690542135, 0.05666383412878294], [0.05494422395879118, 0.09347327014187076, 0.12443323948234432, 0.18130558378263756, 0.061080488957072215, 0.04268328690542135, 0.0, 0.06275043132559847], [0.06903656598875181, 0.12115780834737545, 0.17390399498801, 0.23088168279899127, 0.1032554235987025, 0.05666383412878294, 0.06275043132559847, 0.0]], [[0.0, 0.10361661846289684, 0.13744718137336115, 0.1390102245250008, 0.0663157649342112, 0.17145157221664092, 0.1288035480782815, 0.11004059110464232], [0.10361661846289684, 0.0, 0.12579014416260637, 0.14295194726247612, 0.06381771624614968, 0.1485817154304212, 0.05836899641446912, 0.05253803039267419], [0.13744718137336115, 0.12579014416260637, 0.0, 0.09745996040277538, 0.08745134315957465, 0.04856808115772147, 0.08388656631281088, 0.15317429542854333], [0.1390102245250008, 0.14295194726247612, 0.09745996040277538, 0.0, 0.1146115671916865, 0.13565359957675335, 0.12971574249721218, 0.1787968547769743], [0.0663157649342112, 0.06381771624614968, 0.08745134315957465, 0.1146115671916865, 0.0, 0.12055871169701711, 0.0670072821890385, 0.09246227262846964], [0.17145157221664092, 0.1485817154304212, 0.04856808115772147, 0.13565359957675335, 0.12055871169701711, 0.0, 0.0972747228990874, 0.16843524350893477], [0.1288035480782815, 0.05836899641446912, 0.08388656631281088, 0.12971574249721218, 0.0670072821890385, 0.0972747228990874, 0.0, 0.09196405840240085], [0.11004059110464232, 0.05253803039267419, 0.15317429542854333, 0.1787968547769743, 0.09246227262846964, 0.16843524350893477, 0.09196405840240085, 0.0]], [[0.0, 0.046471913066767304, 0.057064944746349024, 0.09313961463210386, 0.07892122162175064, 0.054185786376472325, 0.06614339982357097, 0.06096423628438872], [0.046471913066767304, 0.0, 0.05809006486145413, 0.05684627768209964, 0.06842870475358971, 0.04207055764928109, 0.07087682219566334, 0.05720640106511741], [0.057064944746349024, 0.05809006486145413, 0.0, 0.06266776466717765, 0.03321996101183191, 0.019000765034245692, 0.06419699801450383, 0.06258027419647406], [0.09313961463210386, 0.05684627768209964, 0.06266776466717765, 0.0, 0.06100163117509878, 0.04914915017056065, 0.09726828442359274, 0.08776766923012036], [0.07892122162175064, 0.06842870475358971, 0.03321996101183191, 0.06100163117509878, 0.0, 0.03311909945967724, 0.05446584916193901, 0.06096128201178572], [0.054185786376472325, 0.04207055764928109, 0.019000765034245692, 0.04914915017056065, 0.03311909945967724, 0.0, 0.06062056142709553, 0.05724609992562155], [0.06614339982357097, 0.07087682219566334, 0.06419699801450383, 0.09726828442359274, 0.05446584916193901, 0.06062056142709553, 0.0, 0.05154002641958159], [0.06096423628438872, 0.05720640106511741, 0.06258027419647406, 0.08776766923012036, 0.06096128201178572, 0.05724609992562155, 0.05154002641958159, 0.0]], [[0.0, 0.13696872818580236, 0.06078645260995954, 0.2816643511192969, 0.12717209321083076, 0.15787593040517775, 0.11043149051997518, 0.15493074916725647], [0.13696872818580236, 0.0, 0.12427820768918188, 0.39602275553063626, 0.10246969869859025, 0.11179068289610207, 0.17616698203346626, 0.16523693677619242], [0.06078645260995954, 0.12427820768918188, 0.0, 0.29998218239968355, 0.1390851612879019, 0.15995341237844807, 0.16491009825762634, 0.19356939116326785], [0.2816643511192969, 0.39602275553063626, 0.29998218239968355, 0.0, 0.3500230124311982, 0.4150970611779504, 0.3118220774648599, 0.3538025902112626], [0.12717209321083076, 0.10246969869859025, 0.1390851612879019, 0.3500230124311982, 0.0, 0.18761628459349947, 0.13541758035362958, 0.09470433010092023], [0.15787593040517775, 0.11179068289610207, 0.15995341237844807, 0.4150970611779504, 0.18761628459349947, 0.0, 0.1877323003339641, 0.20793377984110403], [0.11043149051997518, 0.17616698203346626, 0.16491009825762634, 0.3118220774648599, 0.13541758035362958, 0.1877323003339641, 0.0, 0.1036018029767035], [0.15493074916725647, 0.16523693677619242, 0.19356939116326785, 0.3538025902112626, 0.09470433010092023, 0.20793377984110403, 0.1036018029767035, 0.0]], [[0.0, 0.14842217158168025, 0.17900459340434408, 0.27581076037986346, 0.1664668952803192, 0.18386266476692578, 0.16851924827356102, 0.21254266020997853], [0.14842217158168025, 0.0, 0.16800455208210943, 0.27807536104689984, 0.1720883013245705, 0.20766475218973426, 0.10694506112860283, 0.18219221032843622], [0.17900459340434408, 0.16800455208210943, 0.0, 0.19655776912440764, 0.19474881002028924, 0.2385460312602444, 0.23571969960494554, 0.31571794625899324], [0.27581076037986346, 0.27807536104689984, 0.19655776912440764, 0.0, 0.1732441134091308, 0.21282370029264935, 0.2759731005654348, 0.3634109582659866], [0.1664668952803192, 0.1720883013245705, 0.19474881002028924, 0.1732441134091308, 0.0, 0.06243256061342678, 0.1328688071337452, 0.2029517733600887], [0.18386266476692578, 0.20766475218973426, 0.2385460312602444, 0.21282370029264935, 0.06243256061342678, 0.0, 0.15671064222477563, 0.18583713369443167], [0.16851924827356102, 0.10694506112860283, 0.23571969960494554, 0.2759731005654348, 0.1328688071337452, 0.15671064222477563, 0.0, 0.1265974900585414], [0.21254266020997853, 0.18219221032843622, 0.31571794625899324, 0.3634109582659866, 0.2029517733600887, 0.18583713369443167, 0.1265974900585414, 0.0]], [[0.0, 0.03658270158413462, 0.10471042782464315, 0.2428846083031481, 0.04464605650472303, 0.06788985014532108, 0.09605426001611829, 0.13905973116961293], [0.03658270158413462, 0.0, 0.0976426917487402, 0.21857479257718979, 0.03804638353852194, 0.07306254740034752, 0.10078594396869779, 0.14645328351213155], [0.10471042782464315, 0.0976426917487402, 0.0, 0.18002533220036787, 0.08662346922415931, 0.08241754057579977, 0.06420494324859494, 0.08378384658529309], [0.2428846083031481, 0.21857479257718979, 0.18002533220036787, 0.0, 0.22274854078576692, 0.21971493754336513, 0.21830940735605153, 0.22725864032893808], [0.04464605650472303, 0.03804638353852194, 0.08662346922415931, 0.22274854078576692, 0.0, 0.045294642939156894, 0.0742875377282396, 0.11979904970626577], [0.06788985014532108, 0.07306254740034752, 0.08241754057579977, 0.21971493754336513, 0.045294642939156894, 0.0, 0.04574985117084516, 0.08699550565838073], [0.09605426001611829, 0.10078594396869779, 0.06420494324859494, 0.21830940735605153, 0.0742875377282396, 0.04574985117084516, 0.0, 0.04851407626123249], [0.13905973116961293, 0.14645328351213155, 0.08378384658529309, 0.22725864032893808, 0.11979904970626577, 0.08699550565838073, 0.04851407626123249, 0.0]], [[0.0, 0.12879850379007537, 0.1435375674609848, 0.4639966231473133, 0.12275108139691662, 0.11844901878303317, 0.13236836992650133, 0.15855990969101547], [0.12879850379007537, 0.0, 0.07728290133636319, 0.43554916308740627, 0.07648141054876277, 0.07368761670083906, 0.06434915468797692, 0.144775198380242], [0.1435375674609848, 0.07728290133636319, 0.0, 0.3713974598273728, 0.14321689892047457, 0.13662808617086875, 0.1357011987094698, 0.205453792886251], [0.4639966231473133, 0.43554916308740627, 0.3713974598273728, 0.0, 0.5016661734286646, 0.4959911393826134, 0.49320692697512575, 0.5466799675758317], [0.12275108139691662, 0.07648141054876277, 0.14321689892047457, 0.5016661734286646, 0.0, 0.013171764781444044, 0.02314710671951603, 0.08738835646125542], [0.11844901878303317, 0.07368761670083906, 0.13662808617086875, 0.4959911393826134, 0.013171764781444044, 0.0, 0.031162688557133948, 0.08627652885696716], [0.13236836992650133, 0.06434915468797692, 0.1357011987094698, 0.49320692697512575, 0.02314710671951603, 0.031162688557133948, 0.0, 0.10465774967099481], [0.15855990969101547, 0.144775198380242, 0.205453792886251, 0.5466799675758317, 0.08738835646125542, 0.08627652885696716, 0.10465774967099481, 0.0]], [[0.0, 0.06542834589048936, 0.06391430486220849, 0.20214040456728027, 0.14563742793195916, 0.14915005230624706, 0.16203629909389816, 0.29500548961993933], [0.06542834589048936, 0.0, 0.1022942988614538, 0.23178951734578943, 0.11777904507023981, 0.11879354855125843, 0.11745706887556222, 0.24019680533680918], [0.06391430486220849, 0.1022942988614538, 0.0, 0.14234297211380997, 0.1582798936026266, 0.1567564209860694, 0.19395436743561353, 0.3256510152969222], [0.20214040456728027, 0.23178951734578943, 0.14234297211380997, 0.0, 0.25383747385567373, 0.25190836010184653, 0.3055692782496012, 0.42015387919710817], [0.14563742793195916, 0.11777904507023981, 0.1582798936026266, 0.25383747385567373, 0.0, 0.08253261289737682, 0.07327051461419744, 0.19659010880798042], [0.14915005230624706, 0.11879354855125843, 0.1567564209860694, 0.25190836010184653, 0.08253261289737682, 0.0, 0.09489125990440972, 0.21588727431962423], [0.16203629909389816, 0.11745706887556222, 0.19395436743561353, 0.3055692782496012, 0.07327051461419744, 0.09489125990440972, 0.0, 0.14754237149791957], [0.29500548961993933, 0.24019680533680918, 0.3256510152969222, 0.42015387919710817, 0.19659010880798042, 0.21588727431962423, 0.14754237149791957, 0.0]], [[0.0, 0.050278062147972556, 0.17005477444977368, 0.27779726617186307, 0.06620103894100031, 0.04862384388340382, 0.06371033095974939, 0.13653877862805705], [0.050278062147972556, 0.0, 0.1601242353989298, 0.27044819471221887, 0.053929648839649576, 0.031997675852134484, 0.05552066604340475, 0.13253911766441875], [0.17005477444977368, 0.1601242353989298, 0.0, 0.15942537352359953, 0.1188564855674919, 0.14709271790387135, 0.13217424025819005, 0.2743821272353463], [0.27779726617186307, 0.27044819471221887, 0.15942537352359953, 0.0, 0.24604801684759367, 0.24919738856602996, 0.23309022782665367, 0.358914562491867], [0.06620103894100031, 0.053929648839649576, 0.1188564855674919, 0.24604801684759367, 0.0, 0.04817623782559683, 0.044089780008671524, 0.16666590704498133], [0.04862384388340382, 0.031997675852134484, 0.14709271790387135, 0.24919738856602996, 0.04817623782559683, 0.0, 0.027971631181186587, 0.13661957611946307], [0.06371033095974939, 0.05552066604340475, 0.13217424025819005, 0.23309022782665367, 0.044089780008671524, 0.027971631181186587, 0.0, 0.14727884652123047], [0.13653877862805705, 0.13253911766441875, 0.2743821272353463, 0.358914562491867, 0.16666590704498133, 0.13661957611946307, 0.14727884652123047, 0.0]], [[0.0, 0.18212708747407197, 0.2282844662840345, 0.6341996065007729, 0.21754111822229882, 0.21157012864212366, 0.20073363434935942, 0.04753584074059608], [0.18212708747407197, 0.0, 0.05454023403379519, 0.484766823984254, 0.06381597540162605, 0.055337373417070575, 0.06895653798798713, 0.13878744110955565], [0.2282844662840345, 0.05454023403379519, 0.0, 0.4356002577949617, 0.03105136620829874, 0.028205495237450213, 0.05375191928576897, 0.18288572146945692], [0.6341996065007729, 0.484766823984254, 0.4356002577949617, 0.0, 0.4397661899181869, 0.44605846375528696, 0.45443999119730255, 0.59296577716523], [0.21754111822229882, 0.06381597540162605, 0.03105136620829874, 0.4397661899181869, 0.0, 0.008582478506421829, 0.02457258834458938, 0.17095741544378795], [0.21157012864212366, 0.055337373417070575, 0.028205495237450213, 0.44605846375528696, 0.008582478506421829, 0.0, 0.025698623700204724, 0.16510185089371868], [0.20073363434935942, 0.06895653798798713, 0.05375191928576897, 0.45443999119730255, 0.02457258834458938, 0.025698623700204724, 0.0, 0.15385253754485087], [0.04753584074059608, 0.13878744110955565, 0.18288572146945692, 0.59296577716523, 0.17095741544378795, 0.16510185089371868, 0.15385253754485087, 0.0]], [[0.0, 0.03071724618170416, 0.13969576951203908, 0.21186342463883176, 0.10242436460672152, 0.09521454820568309, 0.10450422753944143, 0.08714036747219189], [0.03071724618170416, 0.0, 0.11159475107944825, 0.19525773928002446, 0.07233136465861963, 0.06497108728483109, 0.07563329532447001, 0.05736980702365297], [0.13969576951203908, 0.11159475107944825, 0.0, 0.1251512934327405, 0.057276842937633, 0.05395292519291224, 0.036535602906366114, 0.05579943382849506], [0.21186342463883176, 0.19525773928002446, 0.1251512934327405, 0.0, 0.17242357961360585, 0.16518232016915171, 0.14433698722498192, 0.15961773236890694], [0.10242436460672152, 0.07233136465861963, 0.057276842937633, 0.17242357961360585, 0.0, 0.013045975819730573, 0.03213295799071834, 0.026121521333463283], [0.09521454820568309, 0.06497108728483109, 0.05395292519291224, 0.16518232016915171, 0.013045975819730573, 0.0, 0.02240883285527874, 0.01326157079052887], [0.10450422753944143, 0.07563329532447001, 0.036535602906366114, 0.14433698722498192, 0.03213295799071834, 0.02240883285527874, 0.0, 0.01963902360107969], [0.08714036747219189, 0.05736980702365297, 0.05579943382849506, 0.15961773236890694, 0.026121521333463283, 0.01326157079052887, 0.01963902360107969, 0.0]], [[0.0, 0.05837646747923635, 0.18696297090967479, 0.26575268770430427, 0.1122287840175536, 0.011586686214092022, 0.07865086104179204, 0.06131028988257493], [0.05837646747923635, 0.0, 0.1291341934670642, 0.20871884673336047, 0.05398323527375148, 0.04680098804106615, 0.02030830746729152, 0.11953782404819806], [0.18696297090967479, 0.1291341934670642, 0.0, 0.08069330893009546, 0.07537568577781742, 0.17551942000938753, 0.10894427295515323, 0.2472472459595774], [0.26575268770430427, 0.20871884673336047, 0.08069330893009546, 0.0, 0.15555074900862698, 0.2544781660997559, 0.18876906616461434, 0.32506027977807733], [0.1122287840175536, 0.05398323527375148, 0.07537568577781742, 0.15555074900862698, 0.0, 0.10068943136019846, 0.03368931619601965, 0.1731196067592918], [0.011586686214092022, 0.04680098804106615, 0.17551942000938753, 0.2544781660997559, 0.10068943136019846, 0.0, 0.06708597142406679, 0.07287902863893975], [0.07865086104179204, 0.02030830746729152, 0.10894427295515323, 0.18876906616461434, 0.03368931619601965, 0.06708597142406679, 0.0, 0.1397257836125256], [0.06131028988257493, 0.11953782404819806, 0.2472472459595774, 0.32506027977807733, 0.1731196067592918, 0.07287902863893975, 0.1397257836125256, 0.0]], [[0.0, 0.029875438789205903, 0.10509590469157612, 0.26251399659163643, 0.09081905856407543, 0.02594947646828441, 0.03999260829438788, 0.12915476528972092], [0.029875438789205903, 0.0, 0.09716686421769659, 0.24612267483529418, 0.06144306382982252, 0.023571211501602275, 0.06680918251976285, 0.1584391484202697], [0.10509590469157612, 0.09716686421769659, 0.0, 0.1647471933148505, 0.09668063149289349, 0.08110805277548665, 0.10511133786257162, 0.20528611705371103], [0.26251399659163643, 0.24612267483529418, 0.1647471933148505, 0.0, 0.20951520848932723, 0.23784446407575294, 0.2672086902699378, 0.3623655822990407], [0.09081905856407543, 0.06144306382982252, 0.09668063149289349, 0.20951520848932723, 0.0, 0.07340433646038941, 0.12327941619173804, 0.21898352025775583], [0.02594947646828441, 0.023571211501602275, 0.08110805277548665, 0.23784446407575294, 0.07340433646038941, 0.0, 0.05012653649506781, 0.14996577098064637], [0.03999260829438788, 0.06680918251976285, 0.10511133786257162, 0.2672086902699378, 0.12327941619173804, 0.05012653649506781, 0.0, 0.10426986601738357], [0.12915476528972092, 0.1584391484202697, 0.20528611705371103, 0.3623655822990407, 0.21898352025775583, 0.14996577098064637, 0.10426986601738357, 0.0]], [[0.0, 0.06520309688586798, 0.02021683737773436, 0.2649290853982002, 0.05556284863496189, 0.07728892161987315, 0.05635945526840191, 0.09820582135912632], [0.06520309688586798, 0.0, 0.04563358165293196, 0.308631361436413, 0.05646025624983852, 0.0612690958714067, 0.06651229475885945, 0.11360980621916389], [0.02021683737773436, 0.04563358165293196, 0.0, 0.27755409971462863, 0.04600118280179643, 0.06533290763373813, 0.05065064838845141, 0.09834470528712774], [0.2649290853982002, 0.308631361436413, 0.27755409971462863, 0.0, 0.30122957536696865, 0.3131316747591182, 0.2897374473760687, 0.27979297787277724], [0.05556284863496189, 0.05646025624983852, 0.04600118280179643, 0.30122957536696865, 0.0, 0.03722127987598009, 0.027463363134988452, 0.09786573252959715], [0.07728892161987315, 0.0612690958714067, 0.06533290763373813, 0.3131316747591182, 0.03722127987598009, 0.0, 0.03591385107676405, 0.11652616216821451], [0.05635945526840191, 0.06651229475885945, 0.05065064838845141, 0.2897374473760687, 0.027463363134988452, 0.03591385107676405, 0.0, 0.08720522094222061], [0.09820582135912632, 0.11360980621916389, 0.09834470528712774, 0.27979297787277724, 0.09786573252959715, 0.11652616216821451, 0.08720522094222061, 0.0]], [[0.0, 0.12895594772710428, 0.11436242345379367, 0.18244632295082047, 0.13341662147444044, 0.17532113228787685, 0.10053648078017596, 0.1825380973401252], [0.12895594772710428, 0.0, 0.13546015436930817, 0.11479468608387716, 0.1488156116528144, 0.13363005336374295, 0.08451818211251637, 0.1417913675878048], [0.11436242345379367, 0.13546015436930817, 0.0, 0.1337263135935804, 0.13317394161979967, 0.17492738478200318, 0.11658500374542782, 0.175706991388904], [0.18244632295082047, 0.11479468608387716, 0.1337263135935804, 0.0, 0.20823214015215052, 0.20377961872041842, 0.16443662713968663, 0.21982407235814244], [0.13341662147444044, 0.1488156116528144, 0.13317394161979967, 0.20823214015215052, 0.0, 0.07774959526247238, 0.06776709414693341, 0.13228070187506752], [0.17532113228787685, 0.13363005336374295, 0.17492738478200318, 0.20377961872041842, 0.07774959526247238, 0.0, 0.08248406227053463, 0.13296390109691436], [0.10053648078017596, 0.08451818211251637, 0.11658500374542782, 0.16443662713968663, 0.06776709414693341, 0.08248406227053463, 0.0, 0.11644374886115083], [0.1825380973401252, 0.1417913675878048, 0.175706991388904, 0.21982407235814244, 0.13228070187506752, 0.13296390109691436, 0.11644374886115083, 0.0]], [[0.0, 0.0, 0.0, 0.0, 0.0, 0.0, 0.0, 0.0], [0.0, 0.0, 0.0, 0.0, 0.0, 0.0, 0.0, 0.0], [0.0, 0.0, 0.0, 0.0, 0.0, 0.0, 0.0, 0.0], [0.0, 0.0, 0.0, 0.0, 0.0, 0.0, 0.0, 0.0], [0.0, 0.0, 0.0, 0.0, 0.0, 0.0, 0.0, 0.0], [0.0, 0.0, 0.0, 0.0, 0.0, 0.0, 0.0, 0.0], [0.0, 0.0, 0.0, 0.0, 0.0, 0.0, 0.0, 0.0], [0.0, 0.0, 0.0, 0.0, 0.0, 0.0, 0.0, 0.0]], [[0.0, 0.1643870463775206, 0.039992591415276973, 0.26520076499581935, 0.11750900725534502, 0.13720152844289554, 0.17390508963500068, 0.17130579537520935], [0.1643870463775206, 0.0, 0.14552426087427536, 0.17487503721370462, 0.1877886506045224, 0.1946340536586346, 0.21057944310339954, 0.1521341620631308], [0.039992591415276973, 0.14552426087427536, 0.0, 0.26085425875326207, 0.11003115831703075, 0.13038867998209902, 0.17131640887617985, 0.15794588578850313], [0.26520076499581935, 0.17487503721370462, 0.26085425875326207, 0.0, 0.22992924215977437, 0.2191655581333112, 0.19133667967705495, 0.15023988132138852], [0.11750900725534502, 0.1877886506045224, 0.11003115831703075, 0.22992924215977437, 0.0, 0.023009592169861027, 0.07357250469281305, 0.09153394931724329], [0.13720152844289554, 0.1946340536586346, 0.13038867998209902, 0.2191655581333112, 0.023009592169861027, 0.0, 0.0522366441518471, 0.07933427449276889], [0.17390508963500068, 0.21057944310339954, 0.17131640887617985, 0.19133667967705495, 0.07357250469281305, 0.0522366441518471, 0.0, 0.07169082993996684], [0.17130579537520935, 0.1521341620631308, 0.15794588578850313, 0.15023988132138852, 0.09153394931724329, 0.07933427449276889, 0.07169082993996684, 0.0]], [[0.0, 0.04110923835511038, 0.09204757262097725, 0.28781640882108184, 0.18396378155298207, 0.09113768258494885, 0.017662031010505702, 0.005490011158384815], [0.04110923835511038, 0.0, 0.13291333270930542, 0.3273844935325604, 0.14364004279368148, 0.050145426699732536, 0.05874856366441311, 0.0465935588088299], [0.09204757262097725, 0.13291333270930542, 0.0, 0.19767941913985965, 0.2733086622038613, 0.18239727261444127, 0.07444033444208913, 0.08657763613756769], [0.28781640882108184, 0.3273844935325604, 0.19767941913985965, 0.0, 0.46068537587882635, 0.3748725126127532, 0.27067871461015225, 0.2824979191596304], [0.18396378155298207, 0.14364004279368148, 0.2733086622038613, 0.46068537587882635, 0.0, 0.09407315774733876, 0.20119749071834442, 0.18932599659000826], [0.09113768258494885, 0.050145426699732536, 0.18239727261444127, 0.3748725126127532, 0.09407315774733876, 0.0, 0.10869992760646724, 0.09659963767599505], [0.017662031010505702, 0.05874856366441311, 0.07444033444208913, 0.27067871461015225, 0.20119749071834442, 0.10869992760646724, 0.0, 0.012172611335573824], [0.005490011158384815, 0.0465935588088299, 0.08657763613756769, 0.2824979191596304, 0.18932599659000826, 0.09659963767599505, 0.012172611335573824, 0.0]], [[0.0, 0.03975851729341983, 0.06564683438710996, 0.13852700865992648, 0.08839481495403825, 0.010515693456791826, 0.06529041233425859, 0.01959207983792861], [0.03975851729341983, 0.0, 0.10529414865446453, 0.17791044429473973, 0.048717163338236585, 0.029248132797225386, 0.10493867061879006, 0.020173322794936673], [0.06564683438710996, 0.10529414865446453, 0.0, 0.07312003330626701, 0.15366483116783022, 0.07614175762340965, 0.00035699560781302184, 0.08519530390854461], [0.13852700865992648, 0.17791044429473973, 0.07312003330626701, 0.0, 0.22582476447160954, 0.14896120465942217, 0.07347635323129033, 0.15795715816450456], [0.08839481495403825, 0.048717163338236585, 0.15366483116783022, 0.22582476447160954, 0.0, 0.0779122124033873, 0.15331119138914473, 0.06885777596860805], [0.010515693456791826, 0.029248132797225386, 0.07614175762340965, 0.14896120465942217, 0.0779122124033873, 0.0, 0.07578553926606989, 0.009077182375980267], [0.06529041233425859, 0.10493867061879006, 0.00035699560781302184, 0.07347635323129033, 0.15331119138914473, 0.07578553926606989, 0.0, 0.08483928756942433], [0.01959207983792861, 0.020173322794936673, 0.08519530390854461, 0.15795715816450456, 0.06885777596860805, 0.009077182375980267, 0.08483928756942433, 0.0]], [[0.0, 0.13421648235947373, 0.09731242265002278, 0.08662955991127128, 0.11472109808520532, 0.08479112881781846, 0.08818622646800797, 0.05749060799327147], [0.13421648235947373, 0.0, 0.09442120448875513, 0.17070838776005332, 0.0957182467153347, 0.06956788982063068, 0.09204944846504945, 0.1577569206784416], [0.09731242265002278, 0.09442120448875513, 0.0, 0.08796691994868014, 0.12873070662353966, 0.03406812306116215, 0.05540347317140936, 0.10081436037479263], [0.08662955991127128, 0.17070838776005332, 0.08796691994868014, 0.0, 0.17240613437376, 0.10531591262678519, 0.10499846296312013, 0.06255367653840972], [0.11472109808520532, 0.0957182467153347, 0.12873070662353966, 0.17240613437376, 0.0, 0.10072307755782786, 0.08368285135968781, 0.15686098728191572], [0.08479112881781846, 0.06956788982063068, 0.03406812306116215, 0.10531591262678519, 0.10072307755782786, 0.0, 0.04616993481891893, 0.10009692614313737], [0.08818622646800797, 0.09204944846504945, 0.05540347317140936, 0.10499846296312013, 0.08368285135968781, 0.04616993481891893, 0.0, 0.11360961186890356], [0.05749060799327147, 0.1577569206784416, 0.10081436037479263, 0.06255367653840972, 0.15686098728191572, 0.10009692614313737, 0.11360961186890356, 0.0]], [[0.0, 0.13577785127325706, 0.08207254839882852, 0.1025221588413273, 0.13307646350087485, 0.15144078879024847, 0.15716780253038778, 0.08990074064941998], [0.13577785127325706, 0.0, 0.0897418405124794, 0.15244701019264445, 0.1322380899454966, 0.10664469866067759, 0.08094162276035097, 0.1284455669119171], [0.08207254839882852, 0.0897418405124794, 0.0, 0.10878694195094182, 0.09354351776213324, 0.10463799117784092, 0.10138591697052159, 0.05921499668191168], [0.1025221588413273, 0.15244701019264445, 0.10878694195094182, 0.0, 0.17078178739906769, 0.16460325555620742, 0.1364870525601362, 0.10519529810208066], [0.13307646350087485, 0.1322380899454966, 0.09354351776213324, 0.17078178739906769, 0.0, 0.0974058716333858, 0.12038275385765715, 0.09956362394379246], [0.15144078879024847, 0.10664469866067759, 0.10463799117784092, 0.16460325555620742, 0.0974058716333858, 0.0, 0.0768283041596426, 0.09089686410672929], [0.15716780253038778, 0.08094162276035097, 0.10138591697052159, 0.1364870525601362, 0.12038275385765715, 0.0768283041596426, 0.0, 0.11321392093120503], [0.08990074064941998, 0.1284455669119171, 0.05921499668191168, 0.10519529810208066, 0.09956362394379246, 0.09089686410672929, 0.11321392093120503, 0.0]], [[0.0, 0.05918210834023929, 0.036193313193472, 0.15300639364688748, 0.05812762721369729, 0.04689089562413103, 0.05518450087729527, 0.047744029320973505], [0.05918210834023929, 0.0, 0.06900656919173957, 0.1867144285114779, 0.05326225317658558, 0.05209090953694958, 0.09297826815580737, 0.06254641610701563], [0.036193313193472, 0.06900656919173957, 0.0, 0.14978687584440983, 0.04608974539968664, 0.04738565003642922, 0.06104734753723398, 0.055845155197806876], [0.15300639364688748, 0.1867144285114779, 0.14978687584440983, 0.0, 0.18649458836476224, 0.14053739079413696, 0.13397361197051416, 0.15730835172817753], [0.05812762721369729, 0.05326225317658558, 0.04608974539968664, 0.18649458836476224, 0.0, 0.06877077956505755, 0.0945366562760714, 0.07753196340005883], [0.04689089562413103, 0.05209090953694958, 0.04738565003642922, 0.14053739079413696, 0.06877077956505755, 0.0, 0.06523678736313454, 0.03817580471163796], [0.05518450087729527, 0.09297826815580737, 0.06104734753723398, 0.13397361197051416, 0.0945366562760714, 0.06523678736313454, 0.0, 0.0792812758619829], [0.047744029320973505, 0.06254641610701563, 0.055845155197806876, 0.15730835172817753, 0.07753196340005883, 0.03817580471163796, 0.0792812758619829, 0.0]], [[0.0, 0.06148882873625493, 0.08761598244565966, 0.16640814874910423, 0.08883049264445524, 0.11185213977423679, 0.08043204434276914, 0.08671836481990002], [0.06148882873625493, 0.0, 0.07164899031719377, 0.1412279079171735, 0.09057038519822119, 0.11612421830523864, 0.07501883184089601, 0.09347743706559802], [0.08761598244565966, 0.07164899031719377, 0.0, 0.13082881308110128, 0.05293868022441166, 0.050829552872833354, 0.02171790903309544, 0.041059038301277946], [0.16640814874910423, 0.1412279079171735, 0.13082881308110128, 0.0, 0.15329612461283207, 0.15805962133649692, 0.1502066698566765, 0.14466401187052028], [0.08883049264445524, 0.09057038519822119, 0.05293868022441166, 0.15329612461283207, 0.0, 0.06803912046575039, 0.04494377855961835, 0.06636209479124049], [0.11185213977423679, 0.11612421830523864, 0.050829552872833354, 0.15805962133649692, 0.06803912046575039, 0.0, 0.04545203813671115, 0.049308561632194985], [0.08043204434276914, 0.07501883184089601, 0.02171790903309544, 0.1502066698566765, 0.04494377855961835, 0.04545203813671115, 0.0, 0.0408202038488487], [0.08671836481990002, 0.09347743706559802, 0.041059038301277946, 0.14466401187052028, 0.06636209479124049, 0.049308561632194985, 0.0408202038488487, 0.0]], [[0.0, 0.09046263176285019, 0.03764459932007753, 0.12433003612867355, 0.07834185544595919, 0.09276386643120987, 0.056604693225370394, 0.07775207274577305], [0.09046263176285019, 0.0, 0.09185399197964794, 0.1433643901207136, 0.09577507807107932, 0.05101431827769845, 0.10114630411381681, 0.08958051715596997], [0.03764459932007753, 0.09185399197964794, 0.0, 0.1062303963147582, 0.051584810201125805, 0.09243210717536847, 0.07323189554753837, 0.08048916673926514], [0.12433003612867355, 0.1433643901207136, 0.1062303963147582, 0.0, 0.10921446515990645, 0.14866284334017799, 0.15615047125671672, 0.0800958845782693], [0.07834185544595919, 0.09577507807107932, 0.051584810201125805, 0.10921446515990645, 0.0, 0.08325736547796535, 0.08302362838720284, 0.08690837373935842], [0.09276386643120987, 0.05101431827769845, 0.09243210717536847, 0.14866284334017799, 0.08325736547796535, 0.0, 0.07768404287242203, 0.09270705545014883], [0.056604693225370394, 0.10114630411381681, 0.07323189554753837, 0.15615047125671672, 0.08302362838720284, 0.07768404287242203, 0.0, 0.09893890218734243], [0.07775207274577305, 0.08958051715596997, 0.08048916673926514, 0.0800958845782693, 0.08690837373935842, 0.09270705545014883, 0.09893890218734243, 0.0]], [[0.0, 0.1502144500605057, 0.19015145945893502, 0.22291066866035805, 0.17838361924595678, 0.13493821100256395, 0.12311526600192274, 0.22593113397172118], [0.1502144500605057, 0.0, 0.12647777206765154, 0.15512740949145512, 0.28764561540647754, 0.1348629793231158, 0.1080602272388791, 0.25826238654579015], [0.19015145945893502, 0.12647777206765154, 0.0, 0.14713068274044636, 0.30805795199048336, 0.15742555177323492, 0.11557975643666013, 0.21414706948061055], [0.22291066866035805, 0.15512740949145512, 0.14713068274044636, 0.0, 0.31928866500107445, 0.17086331910058464, 0.15942384286181316, 0.25526740990911956], [0.17838361924595678, 0.28764561540647754, 0.30805795199048336, 0.31928866500107445, 0.0, 0.18379756865818553, 0.20979827763330097, 0.19572270936857009], [0.13493821100256395, 0.1348629793231158, 0.15742555177323492, 0.17086331910058464, 0.18379756865818553, 0.0, 0.04643387141261643, 0.14583004976961614], [0.12311526600192274, 0.1080602272388791, 0.11557975643666013, 0.15942384286181316, 0.20979827763330097, 0.04643387141261643, 0.0, 0.15734557461516022], [0.22593113397172118, 0.25826238654579015, 0.21414706948061055, 0.25526740990911956, 0.19572270936857009, 0.14583004976961614, 0.15734557461516022, 0.0]], [[0.0, 0.04486873064833279, 0.04878711275416507, 0.08711557484814297, 0.08590622090508311, 0.06218425631073821, 0.08574653145789728, 0.09877678239639064], [0.04486873064833279, 0.0, 0.04636445616061667, 0.07036979954502938, 0.05456856076127306, 0.02579551527598413, 0.05374461369789389, 0.061764718122499396], [0.04878711275416507, 0.04636445616061667, 0.0, 0.04578180846398533, 0.08484926398883202, 0.05767937303963457, 0.06134152469420246, 0.07413346041407615], [0.08711557484814297, 0.07036979954502938, 0.04578180846398533, 0.0, 0.09739187322985492, 0.06878400080527365, 0.06079165146247033, 0.05600571784080316], [0.08590622090508311, 0.05456856076127306, 0.08484926398883202, 0.09739187322985492, 0.0, 0.0576064245347633, 0.09052460526954081, 0.08075772511777186], [0.06218425631073821, 0.02579551527598413, 0.05767937303963457, 0.06878400080527365, 0.0576064245347633, 0.0, 0.05018344248243173, 0.04533512758958192], [0.08574653145789728, 0.05374461369789389, 0.06134152469420246, 0.06079165146247033, 0.09052460526954081, 0.05018344248243173, 0.0, 0.040238613893224626], [0.09877678239639064, 0.061764718122499396, 0.07413346041407615, 0.05600571784080316, 0.08075772511777186, 0.04533512758958192, 0.040238613893224626, 0.0]], [[0.0, 0.08260355440555221, 0.06421750592949234, 0.41632893876881505, 0.05935243798634565, 0.10005927333879515, 0.0669611967282388, 0.08311521630237398], [0.08260355440555221, 0.0, 0.07992397563919583, 0.44292302864276284, 0.12812047943039537, 0.04725877606500655, 0.10842890547524786, 0.08617147749853497], [0.06421750592949234, 0.07992397563919583, 0.0, 0.37651766426294014, 0.07816507591628206, 0.11404679180157735, 0.09308595405102389, 0.027441111341979404], [0.41632893876881505, 0.44292302864276284, 0.37651766426294014, 0.0, 0.3870999592468075, 0.47706815400710495, 0.4316450767847047, 0.3753558119452989], [0.05935243798634565, 0.12812047943039537, 0.07816507591628206, 0.3870999592468075, 0.0, 0.14244179171280252, 0.05769164126235604, 0.0865563873400643], [0.10005927333879515, 0.04725877606500655, 0.11404679180157735, 0.47706815400710495, 0.14244179171280252, 0.0, 0.10592586259451056, 0.11589558099185347], [0.0669611967282388, 0.10842890547524786, 0.09308595405102389, 0.4316450767847047, 0.05769164126235604, 0.10592586259451056, 0.0, 0.09287131667308836], [0.08311521630237398, 0.08617147749853497, 0.027441111341979404, 0.3753558119452989, 0.0865563873400643, 0.11589558099185347, 0.09287131667308836, 0.0]], [[0.0, 0.052166622604003024, 0.08874832177702983, 0.14717966555321488, 0.05054264336574455, 0.03902287688080983, 0.08275762778020435, 0.07549656203389019], [0.052166622604003024, 0.0, 0.0759833096316042, 0.14046482002527322, 0.05016054335769227, 0.07152890525567861, 0.0713327367868094, 0.0447716887034115], [0.08874832177702983, 0.0759833096316042, 0.0, 0.19241953957396715, 0.10586795703425368, 0.07794173083403841, 0.13024564298968108, 0.09750834433570663], [0.14717966555321488, 0.14046482002527322, 0.19241953957396715, 0.0, 0.16330232425430652, 0.1497067137655052, 0.17496640476531425, 0.17145960490770956], [0.05054264336574455, 0.05016054335769227, 0.10586795703425368, 0.16330232425430652, 0.0, 0.08747922266306155, 0.03283229826064515, 0.03698242423580583], [0.03902287688080983, 0.07152890525567861, 0.07794173083403841, 0.1497067137655052, 0.08747922266306155, 0.0, 0.11979187618732277, 0.10526184497231916], [0.08275762778020435, 0.0713327367868094, 0.13024564298968108, 0.17496640476531425, 0.03283229826064515, 0.11979187618732277, 0.0, 0.03872698026288827], [0.07549656203389019, 0.0447716887034115, 0.09750834433570663, 0.17145960490770956, 0.03698242423580583, 0.10526184497231916, 0.03872698026288827, 0.0]], [[0.0, 0.09287372307757145, 0.10730764684161084, 0.12806259002099363, 0.12280080658574147, 0.12872724523611184, 0.12137468933828376, 0.0422166262337728], [0.09287372307757145, 0.0, 0.02453161898300059, 0.19755738861458783, 0.07834851398441131, 0.05376254338190751, 0.08568745839031608, 0.05137686674482929], [0.10730764684161084, 0.02453161898300059, 0.0, 0.21784895437583418, 0.09915100401284495, 0.06307380927184537, 0.09932006869894268, 0.06829607172695734], [0.12806259002099363, 0.19755738861458783, 0.21784895437583418, 0.0, 0.1757638252025588, 0.20982588656277115, 0.198689772553631, 0.15569500958425497], [0.12280080658574147, 0.07834851398441131, 0.09915100401284495, 0.1757638252025588, 0.0, 0.05613112401246748, 0.10125328859347134, 0.0924612555554454], [0.12872724523611184, 0.05376254338190751, 0.06307380927184537, 0.20982588656277115, 0.05613112401246748, 0.0, 0.11651177669477938, 0.09135042645106291], [0.12137468933828376, 0.08568745839031608, 0.09932006869894268, 0.198689772553631, 0.10125328859347134, 0.11651177669477938, 0.0, 0.09276271853780259], [0.0422166262337728, 0.05137686674482929, 0.06829607172695734, 0.15569500958425497, 0.0924612555554454, 0.09135042645106291, 0.09276271853780259, 0.0]], [[0.0, 0.16487212636474002, 0.12507608670600318, 0.13285720587062635, 0.22459077225297608, 0.19945558326176005, 0.15768967785297391, 0.08960902068557543], [0.16487212636474002, 0.0, 0.10886033660202797, 0.21759356116064502, 0.08745418689132896, 0.08254351459144738, 0.13295866341578944, 0.13774816461155473], [0.12507608670600318, 0.10886033660202797, 0.0, 0.19028044873994418, 0.1623578602358369, 0.11057331599567458, 0.06322648160951361, 0.06850313353110855], [0.13285720587062635, 0.21759356116064502, 0.19028044873994418, 0.0, 0.2707669515831494, 0.2385996896281324, 0.20925844364041357, 0.1572703768923893], [0.22459077225297608, 0.08745418689132896, 0.1623578602358369, 0.2707669515831494, 0.0, 0.08879591769471983, 0.16262973837227562, 0.1893291402144691], [0.19945558326176005, 0.08254351459144738, 0.11057331599567458, 0.2385996896281324, 0.08879591769471983, 0.0, 0.09257673108897488, 0.13556807992214837], [0.15768967785297391, 0.13295866341578944, 0.06322648160951361, 0.20925844364041357, 0.16262973837227562, 0.09257673108897488, 0.0, 0.07362696554962438], [0.08960902068557543, 0.13774816461155473, 0.06850313353110855, 0.1572703768923893, 0.1893291402144691, 0.13556807992214837, 0.07362696554962438, 0.0]], [[0.0, 0.18345099767496367, 0.062261298895975065, 0.22453858352627903, 0.13473239234847595, 0.06291974196311353, 0.1212508644484295, 0.15819598152754571], [0.18345099767496367, 0.0, 0.2078406708071647, 0.20390562447602897, 0.11583889200569775, 0.1710508435654175, 0.11951270512783489, 0.1362320827509299], [0.062261298895975065, 0.2078406708071647, 0.0, 0.2609735343140665, 0.1695005865019957, 0.0856427686254125, 0.11403511336707893, 0.17723137411739448], [0.22453858352627903, 0.20390562447602897, 0.2609735343140665, 0.0, 0.1354232878785283, 0.21982943769890437, 0.22101132607606294, 0.12140924556662856], [0.13473239234847595, 0.11583889200569775, 0.1695005865019957, 0.1354232878785283, 0.0, 0.1499553354657518, 0.11983129470527062, 0.06216786094948775], [0.06291974196311353, 0.1710508435654175, 0.0856427686254125, 0.21982943769890437, 0.1499553354657518, 0.0, 0.11161154922570451, 0.16035450782953392], [0.1212508644484295, 0.11951270512783489, 0.11403511336707893, 0.22101132607606294, 0.11983129470527062, 0.11161154922570451, 0.0, 0.11508534653176279], [0.15819598152754571, 0.1362320827509299, 0.17723137411739448, 0.12140924556662856, 0.06216786094948775, 0.16035450782953392, 0.11508534653176279, 0.0]], [[0.0, 0.38800026429014145, 0.08673887360551029, 0.14709467614190438, 0.3084446471973451, 0.2090447586976729, 0.40737953830069207, 0.23627967068522038], [0.38800026429014145, 0.0, 0.3628765463543598, 0.27439790182960444, 0.09409289523699806, 0.2051314775534791, 0.05533146050644736, 0.1876561464649623], [0.08673887360551029, 0.3628765463543598, 0.0, 0.16823820044681617, 0.28448903972691414, 0.18864596046906115, 0.3907998273996851, 0.20803117932296508], [0.14709467614190438, 0.27439790182960444, 0.16823820044681617, 0.0, 0.1974030444005913, 0.11780819515493138, 0.29117559260633746, 0.15080261600431666], [0.3084446471973451, 0.09409289523699806, 0.28448903972691414, 0.1974030444005913, 0.0, 0.11299196676734387, 0.1181561563863758, 0.09582759942432931], [0.2090447586976729, 0.2051314775534791, 0.18864596046906115, 0.11780819515493138, 0.11299196676734387, 0.0, 0.22527215650612267, 0.034116642829254466], [0.40737953830069207, 0.05533146050644736, 0.3907998273996851, 0.29117559260633746, 0.1181561563863758, 0.22527215650612267, 0.0, 0.20944057782748848], [0.23627967068522038, 0.1876561464649623, 0.20803117932296508, 0.15080261600431666, 0.09582759942432931, 0.034116642829254466, 0.20944057782748848, 0.0]], [[0.0, 0.13528208459262908, 0.07165968677206742, 0.16907667058466988, 0.07678100473539484, 0.07686844474611969, 0.07857150148133284, 0.10113000007893098], [0.13528208459262908, 0.0, 0.11149968143973003, 0.10243650240251477, 0.14118667056435122, 0.10975154148259107, 0.13080868217489452, 0.05616511058226386], [0.07165968677206742, 0.11149968143973003, 0.0, 0.1456971323649409, 0.05829068142466318, 0.06340160701808889, 0.06487790501321784, 0.1092391376267694], [0.16907667058466988, 0.10243650240251477, 0.1456971323649409, 0.0, 0.19746893339118693, 0.13928086577282264, 0.13413883631077275, 0.11591963447543827], [0.07678100473539484, 0.14118667056435122, 0.05829068142466318, 0.19746893339118693, 0.0, 0.09391796431814173, 0.10622412713372165, 0.13229064485086292], [0.07686844474611969, 0.10975154148259107, 0.06340160701808889, 0.13928086577282264, 0.09391796431814173, 0.0, 0.06422458250623511, 0.10140056387593936], [0.07857150148133284, 0.13080868217489452, 0.06487790501321784, 0.13413883631077275, 0.10622412713372165, 0.06422458250623511, 0.0, 0.11588042795328525], [0.10113000007893098, 0.05616511058226386, 0.1092391376267694, 0.11591963447543827, 0.13229064485086292, 0.10140056387593936, 0.11588042795328525, 0.0]], [[0.0, 0.05859018296341087, 0.03198322653399982, 0.14295325141990764, 0.05811090703453926, 0.03210366790725154, 0.03604827844992019, 0.04985071795164931], [0.05859018296341087, 0.0, 0.059151423611525665, 0.13664548226484574, 0.09013003134943576, 0.0786016563813418, 0.04393954717221459, 0.04464276556163715], [0.03198322653399982, 0.059151423611525665, 0.0, 0.15506999616569556, 0.05353584350421709, 0.03679064518013438, 0.04577896052133036, 0.03210499646945491], [0.14295325141990764, 0.13664548226484574, 0.15506999616569556, 0.0, 0.15966116749863377, 0.14018225387895808, 0.1254649635590769, 0.16579862032833215], [0.05811090703453926, 0.09013003134943576, 0.05353584350421709, 0.15966116749863377, 0.0, 0.05167602325361747, 0.07512255616206011, 0.07074826575098063], [0.03210366790725154, 0.0786016563813418, 0.03679064518013438, 0.14018225387895808, 0.05167602325361747, 0.0, 0.04454165959814779, 0.0632844962853856], [0.03604827844992019, 0.04393954717221459, 0.04577896052133036, 0.1254649635590769, 0.07512255616206011, 0.04454165959814779, 0.0, 0.050018475182890376], [0.04985071795164931, 0.04464276556163715, 0.03210499646945491, 0.16579862032833215, 0.07074826575098063, 0.0632844962853856, 0.050018475182890376, 0.0]], [[0.0, 0.10555349960535054, 0.07144727240753931, 0.15695740159515778, 0.17596702659671226, 0.11052694449611722, 0.2032825332955715, 0.26925364099071897], [0.10555349960535054, 0.0, 0.06542603513276601, 0.19561725198681013, 0.0812259569356896, 0.05588709878443637, 0.1140108324064713, 0.1890432822012816], [0.07144727240753931, 0.06542603513276601, 0.0, 0.13296189869313635, 0.11392028701362905, 0.041089148245031445, 0.13826407031431695, 0.20409184347566703], [0.15695740159515778, 0.19561725198681013, 0.13296189869313635, 0.0, 0.21170933723378624, 0.14877346431131164, 0.21891214548984506, 0.2542994852534866], [0.17596702659671226, 0.0812259569356896, 0.11392028701362905, 0.21170933723378624, 0.0, 0.07506499826697093, 0.03392713611152363, 0.11175530298364435], [0.11052694449611722, 0.05588709878443637, 0.041089148245031445, 0.14877346431131164, 0.07506499826697093, 0.0, 0.09806862900704037, 0.16595742887107282], [0.2032825332955715, 0.1140108324064713, 0.13826407031431695, 0.21891214548984506, 0.03392713611152363, 0.09806862900704037, 0.0, 0.07861926891612396], [0.26925364099071897, 0.1890432822012816, 0.20409184347566703, 0.2542994852534866, 0.11175530298364435, 0.16595742887107282, 0.07861926891612396, 0.0]], [[0.0, 0.10691897542463927, 0.25556557775597055, 0.2923654093602621, 0.14216244792519855, 0.22337490197180856, 0.12251957089836385, 0.19640226296003396], [0.10691897542463927, 0.0, 0.19936718401452597, 0.31826016996830353, 0.057404922657921006, 0.1532475235484892, 0.06396362614179169, 0.18146098894179893], [0.25556557775597055, 0.19936718401452597, 0.0, 0.3540328124732926, 0.1791567735525311, 0.09055731618832001, 0.177122965508349, 0.24128704409239923], [0.2923654093602621, 0.31826016996830353, 0.3540328124732926, 0.0, 0.2873631613354309, 0.30014687110574956, 0.3522399290751088, 0.4489275231638356], [0.14216244792519855, 0.057404922657921006, 0.1791567735525311, 0.2873631613354309, 0.0, 0.11236142894992139, 0.10300764253839605, 0.22555744399009198], [0.22337490197180856, 0.1532475235484892, 0.09055731618832001, 0.30014687110574956, 0.11236142894992139, 0.0, 0.15805114459417136, 0.25909420809902606], [0.12251957089836385, 0.06396362614179169, 0.177122965508349, 0.3522399290751088, 0.10300764253839605, 0.15805114459417136, 0.0, 0.12403350887265317], [0.19640226296003396, 0.18146098894179893, 0.24128704409239923, 0.4489275231638356, 0.22555744399009198, 0.25909420809902606, 0.12403350887265317, 0.0]], [[0.0, 0.0, 0.0, 0.0, 0.0, 0.0, 0.0, 0.0], [0.0, 0.0, 0.0, 0.0, 0.0, 0.0, 0.0, 0.0], [0.0, 0.0, 0.0, 0.0, 0.0, 0.0, 0.0, 0.0], [0.0, 0.0, 0.0, 0.0, 0.0, 0.0, 0.0, 0.0], [0.0, 0.0, 0.0, 0.0, 0.0, 0.0, 0.0, 0.0], [0.0, 0.0, 0.0, 0.0, 0.0, 0.0, 0.0, 0.0], [0.0, 0.0, 0.0, 0.0, 0.0, 0.0, 0.0, 0.0], [0.0, 0.0, 0.0, 0.0, 0.0, 0.0, 0.0, 0.0]], [[0.0, 0.07800180565221046, 0.04647196025636077, 0.002586554835137357, 0.014424597218867423, 0.010173637874770032, 0.006238273392955069, 0.043860048560632005], [0.07800180565221046, 0.0, 0.03168732599041362, 0.0754340711566506, 0.09230287097818354, 0.06789597476484932, 0.07180710640081903, 0.03430164501611655], [0.04647196025636077, 0.03168732599041362, 0.0, 0.043891491770483904, 0.06085122809153382, 0.036318468168148016, 0.04024725672199079, 0.002618670075182602], [0.002586554835137357, 0.0754340711566506, 0.043891491770483904, 0.0, 0.017010508789349413, 0.007587296104882029, 0.0036517809180707105, 0.04127886547387847], [0.014424597218867423, 0.09230287097818354, 0.06085122809153382, 0.017010508789349413, 0.0, 0.02459451906303806, 0.020660971981486597, 0.05824392434756342], [0.010173637874770032, 0.06789597476484932, 0.036318468168148016, 0.007587296104882029, 0.02459451906303806, 0.0, 0.00393563311093202, 0.03370395456837781], [0.006238273392955069, 0.07180710640081903, 0.04024725672199079, 0.0036517809180707105, 0.020660971981486597, 0.00393563311093202, 0.0, 0.03763368254199339], [0.043860048560632005, 0.03430164501611655, 0.002618670075182602, 0.04127886547387847, 0.05824392434756342, 0.03370395456837781, 0.03763368254199339, 0.0]], [[0.0, 0.0630295826638711, 0.06029773472538382, 0.07634002112479299, 0.06381927767876648, 0.1098435628114998, 0.05598800646675048, 0.07415832714274118], [0.0630295826638711, 0.0, 0.06104056457308826, 0.098720023752784, 0.060241506481060934, 0.09021687687662082, 0.10153023657134236, 0.11023967264070941], [0.06029773472538382, 0.06104056457308826, 0.0, 0.10112116711474592, 0.07375386117579509, 0.08107860021284154, 0.08729961380666529, 0.06613352492384297], [0.07634002112479299, 0.098720023752784, 0.10112116711474592, 0.0, 0.0736210645709323, 0.11360213543911883, 0.06847305122619303, 0.1263706161456227], [0.06381927767876648, 0.060241506481060934, 0.07375386117579509, 0.0736210645709323, 0.0, 0.08254910226353997, 0.09945813768878797, 0.11644811701965674], [0.1098435628114998, 0.09021687687662082, 0.08107860021284154, 0.11360213543911883, 0.08254910226353997, 0.0, 0.1191483334983063, 0.11726441931683344], [0.05598800646675048, 0.10153023657134236, 0.08729961380666529, 0.06847305122619303, 0.09945813768878797, 0.1191483334983063, 0.0, 0.07692537764238448], [0.07415832714274118, 0.11023967264070941, 0.06613352492384297, 0.1263706161456227, 0.11644811701965674, 0.11726441931683344, 0.07692537764238448, 0.0]], [[0.0, 0.0, 0.0, 0.0, 0.0, 0.0, 0.0, 0.0], [0.0, 0.0, 0.0, 0.0, 0.0, 0.0, 0.0, 0.0], [0.0, 0.0, 0.0, 0.0, 0.0, 0.0, 0.0, 0.0], [0.0, 0.0, 0.0, 0.0, 0.0, 0.0, 0.0, 0.0], [0.0, 0.0, 0.0, 0.0, 0.0, 0.0, 0.0, 0.0], [0.0, 0.0, 0.0, 0.0, 0.0, 0.0, 0.0, 0.0], [0.0, 0.0, 0.0, 0.0, 0.0, 0.0, 0.0, 0.0], [0.0, 0.0, 0.0, 0.0, 0.0, 0.0, 0.0, 0.0]], [[0.0, 0.002549683102157879, 0.032541834586277095, 0.20175110194207968, 0.016028580205235853, 0.00998121561579141, 0.011598692496229933, 0.018414029255581214], [0.002549683102157879, 0.0, 0.029994732964037256, 0.19935655905212873, 0.013479449386923121, 0.007431719798006939, 0.009049275273273174, 0.02096279194701242], [0.032541834586277095, 0.029994732964037256, 0.0, 0.17104794980204657, 0.01652245165110192, 0.02256834245532252, 0.020951502710977118, 0.05092556030437558], [0.20175110194207968, 0.19935655905212873, 0.17104794980204657, 0.0, 0.18666840181771827, 0.19236733940509712, 0.1908441000889761, 0.2189983611569359], [0.016028580205235853, 0.013479449386923121, 0.01652245165110192, 0.18666840181771827, 0.0, 0.006048349703726689, 0.004430729115814181, 0.03443284710749297], [0.00998121561579141, 0.007431719798006939, 0.02256834245532252, 0.19236733940509712, 0.006048349703726689, 0.0, 0.0016176658033421618, 0.028390292627189746], [0.011598692496229933, 0.009049275273273174, 0.020951502710977118, 0.1908441000889761, 0.004430729115814181, 0.0016176658033421618, 0.0, 0.03000661973566737], [0.018414029255581214, 0.02096279194701242, 0.05092556030437558, 0.2189983611569359, 0.03443284710749297, 0.028390292627189746, 0.03000661973566737, 0.0]], [[0.0, 0.02823654767970086, 0.042709898979019605, 0.1131124332491172, 0.047704810156268956, 0.06929539269665111, 0.09147683984799308, 0.07227697522242935], [0.02823654767970086, 0.0, 0.023273353302825754, 0.09997222884177512, 0.034126621432858106, 0.0434547677219189, 0.07366225650578209, 0.0547091660487646], [0.042709898979019605, 0.023273353302825754, 0.0, 0.08655256969475492, 0.01990115327203551, 0.037738069151015755, 0.06365982926284296, 0.045277099966656985], [0.1131124332491172, 0.09997222884177512, 0.08655256969475492, 0.0, 0.08722573554087727, 0.09917436912792792, 0.04127293719832621, 0.06298448244529177], [0.047704810156268956, 0.034126621432858106, 0.01990115327203551, 0.08722573554087727, 0.0, 0.04200032491190782, 0.07193661951040015, 0.05953154680052454], [0.06929539269665111, 0.0434547677219189, 0.037738069151015755, 0.09917436912792792, 0.04200032491190782, 0.0, 0.07390334580756487, 0.0616011094512073], [0.09147683984799308, 0.07366225650578209, 0.06365982926284296, 0.04127293719832621, 0.07193661951040015, 0.07390334580756487, 0.0, 0.02806879236263164], [0.07227697522242935, 0.0547091660487646, 0.045277099966656985, 0.06298448244529177, 0.05953154680052454, 0.0616011094512073, 0.02806879236263164, 0.0]], [[0.0, 0.0, 0.0, 0.0, 0.0, 0.0, 0.0, 0.0], [0.0, 0.0, 0.0, 0.0, 0.0, 0.0, 0.0, 0.0], [0.0, 0.0, 0.0, 0.0, 0.0, 0.0, 0.0, 0.0], [0.0, 0.0, 0.0, 0.0, 0.0, 0.0, 0.0, 0.0], [0.0, 0.0, 0.0, 0.0, 0.0, 0.0, 0.0, 0.0], [0.0, 0.0, 0.0, 0.0, 0.0, 0.0, 0.0, 0.0], [0.0, 0.0, 0.0, 0.0, 0.0, 0.0, 0.0, 0.0], [0.0, 0.0, 0.0, 0.0, 0.0, 0.0, 0.0, 0.0]], [[0.0, 0.07578843112518291, 0.04621282332010288, 0.14541565101152262, 0.10643501939259584, 0.07265497408838312, 0.06147094884841509, 0.0493221248605955], [0.07578843112518291, 0.0, 0.029929536343743398, 0.07089611584048554, 0.04572819864575624, 0.07842589281376829, 0.014540384377020758, 0.0616397348566742], [0.04621282332010288, 0.029929536343743398, 0.0, 0.10055551950118305, 0.06420262637968352, 0.06360088336718028, 0.016198066268663255, 0.04066370328282678], [0.14541565101152262, 0.07089611584048554, 0.10055551950118305, 0.0, 0.06918763311490476, 0.1366428697078862, 0.08478874665619732, 0.12730228227337795], [0.10643501939259584, 0.04572819864575624, 0.06420262637968352, 0.06918763311490476, 0.0, 0.07159958340557966, 0.05592748031638292, 0.07012028657241474], [0.07265497408838312, 0.07842589281376829, 0.06360088336718028, 0.1366428697078862, 0.07159958340557966, 0.0, 0.07326127230144656, 0.025465912652586246], [0.06147094884841509, 0.014540384377020758, 0.016198066268663255, 0.08478874665619732, 0.05592748031638292, 0.07326127230144656, 0.0, 0.0531063279910961], [0.0493221248605955, 0.0616397348566742, 0.04066370328282678, 0.12730228227337795, 0.07012028657241474, 0.025465912652586246, 0.0531063279910961, 0.0]], [[0.0, 0.021515162828452453, 0.04274334496684026, 0.10550253690225829, 0.060889106994256224, 0.03560020633958814, 0.07161087119905277, 0.06204593374499871], [0.021515162828452453, 0.0, 0.0326793506021378, 0.10718274711854167, 0.04930320698466199, 0.024411880475412297, 0.0632730137440461, 0.051888789409953194], [0.04274334496684026, 0.0326793506021378, 0.0, 0.081973698084673, 0.04205982980746372, 0.02293302541655057, 0.05977515635587399, 0.03541316795119354], [0.10550253690225829, 0.10718274711854167, 0.081973698084673, 0.0, 0.09344290029312793, 0.09391486215967594, 0.10504185263053228, 0.08800937240990715], [0.060889106994256224, 0.04930320698466199, 0.04205982980746372, 0.09344290029312793, 0.0, 0.03523513409169553, 0.04443013079790013, 0.03945826453855658], [0.03560020633958814, 0.024411880475412297, 0.02293302541655057, 0.09391486215967594, 0.03523513409169553, 0.0, 0.0639538176597796, 0.04741757740798573], [0.07161087119905277, 0.0632730137440461, 0.05977515635587399, 0.10504185263053228, 0.04443013079790013, 0.0639538176597796, 0.0, 0.031084134004007172], [0.06204593374499871, 0.051888789409953194, 0.03541316795119354, 0.08800937240990715, 0.03945826453855658, 0.04741757740798573, 0.031084134004007172, 0.0]], [[0.0, 0.0, 0.0, 0.0, 0.0, 0.0, 0.0, 0.0], [0.0, 0.0, 0.0, 0.0, 0.0, 0.0, 0.0, 0.0], [0.0, 0.0, 0.0, 0.0, 0.0, 0.0, 0.0, 0.0], [0.0, 0.0, 0.0, 0.0, 0.0, 0.0, 0.0, 0.0], [0.0, 0.0, 0.0, 0.0, 0.0, 0.0, 0.0, 0.0], [0.0, 0.0, 0.0, 0.0, 0.0, 0.0, 0.0, 0.0], [0.0, 0.0, 0.0, 0.0, 0.0, 0.0, 0.0, 0.0], [0.0, 0.0, 0.0, 0.0, 0.0, 0.0, 0.0, 0.0]], [[0.0, 0.03384548773664795, 0.04947554460278098, 0.24011406957080503, 0.027483551243282334, 0.06472294376109472, 0.06724992648392117, 0.07625432900508383], [0.03384548773664795, 0.0, 0.04293486271289753, 0.24509465680177783, 0.019436315405073724, 0.05389319426277682, 0.0506099403979176, 0.05863128280902405], [0.04947554460278098, 0.04293486271289753, 0.0, 0.2786962030796268, 0.05689740328487795, 0.023061364908486558, 0.08258089968670693, 0.0888066149088111], [0.24011406957080503, 0.24509465680177783, 0.2786962030796268, 0.0, 0.2279042893116267, 0.29581643816499764, 0.2077241549065253, 0.2060817130955085], [0.027483551243282334, 0.019436315405073724, 0.05689740328487795, 0.2279042893116267, 0.0, 0.07084727401220109, 0.04350901113001406, 0.05273570850811018], [0.06472294376109472, 0.05389319426277682, 0.023061364908486558, 0.29581643816499764, 0.07084727401220109, 0.0, 0.0981792167372059, 0.10423262666240946], [0.06724992648392117, 0.0506099403979176, 0.08258089968670693, 0.2077241549065253, 0.04350901113001406, 0.0981792167372059, 0.0, 0.009410918950597914], [0.07625432900508383, 0.05863128280902405, 0.0888066149088111, 0.2060817130955085, 0.05273570850811018, 0.10423262666240946, 0.009410918950597914, 0.0]], [[0.0, 0.0, 0.0, 0.0, 0.0, 0.0, 0.0, 0.0], [0.0, 0.0, 0.0, 0.0, 0.0, 0.0, 0.0, 0.0], [0.0, 0.0, 0.0, 0.0, 0.0, 0.0, 0.0, 0.0], [0.0, 0.0, 0.0, 0.0, 0.0, 0.0, 0.0, 0.0], [0.0, 0.0, 0.0, 0.0, 0.0, 0.0, 0.0, 0.0], [0.0, 0.0, 0.0, 0.0, 0.0, 0.0, 0.0, 0.0], [0.0, 0.0, 0.0, 0.0, 0.0, 0.0, 0.0, 0.0], [0.0, 0.0, 0.0, 0.0, 0.0, 0.0, 0.0, 0.0]], [[0.0, 0.0, 0.0, 0.0, 0.0, 0.0, 0.0, 0.0], [0.0, 0.0, 0.0, 0.0, 0.0, 0.0, 0.0, 0.0], [0.0, 0.0, 0.0, 0.0, 0.0, 0.0, 0.0, 0.0], [0.0, 0.0, 0.0, 0.0, 0.0, 0.0, 0.0, 0.0], [0.0, 0.0, 0.0, 0.0, 0.0, 0.0, 0.0, 0.0], [0.0, 0.0, 0.0, 0.0, 0.0, 0.0, 0.0, 0.0], [0.0, 0.0, 0.0, 0.0, 0.0, 0.0, 0.0, 0.0], [0.0, 0.0, 0.0, 0.0, 0.0, 0.0, 0.0, 0.0]], [[0.0, 0.04467140330331546, 0.041107655711561164, 0.08032746051871306, 0.10435065633794836, 0.11580855762132634, 0.07405884095842667, 0.11796424871909565], [0.04467140330331546, 0.0, 0.0640749300686299, 0.07902623562048706, 0.06888748556305299, 0.07616006500962745, 0.05528929914638739, 0.08760843189022899], [0.041107655711561164, 0.0640749300686299, 0.0, 0.048238032998341215, 0.12096215871458606, 0.13626114376029505, 0.07702406159329031, 0.14782243424901978], [0.08032746051871306, 0.07902623562048706, 0.048238032998341215, 0.0, 0.11678761770399139, 0.13620565401925827, 0.06732434035758587, 0.1574708724968548], [0.10435065633794836, 0.06888748556305299, 0.12096215871458606, 0.11678761770399139, 0.0, 0.03530984653308259, 0.060679911411799, 0.061703318488440975], [0.11580855762132634, 0.07616006500962745, 0.13626114376029505, 0.13620565401925827, 0.03530984653308259, 0.0, 0.0887944480922139, 0.04783734008055449], [0.07405884095842667, 0.05528929914638739, 0.07702406159329031, 0.06732434035758587, 0.060679911411799, 0.0887944480922139, 0.0, 0.10377831673571607], [0.11796424871909565, 0.08760843189022899, 0.14782243424901978, 0.1574708724968548, 0.061703318488440975, 0.04783734008055449, 0.10377831673571607, 0.0]], [[0.0, 0.09607778013077997, 0.08516441645979261, 0.107891988212428, 0.15725784745142526, 0.14296812297458855, 0.08313599230951105, 0.06640320449977416], [0.09607778013077997, 0.0, 0.09918939393779262, 0.12965655664819048, 0.12614542955705893, 0.09644236735373085, 0.09760520125596689, 0.12549682775153406], [0.08516441645979261, 0.09918939393779262, 0.0, 0.07161914685416461, 0.15137159293767616, 0.12971952667085082, 0.05182354271452844, 0.07425053401152419], [0.107891988212428, 0.12965655664819048, 0.07161914685416461, 0.0, 0.1425240056003803, 0.12308953318824076, 0.08715705150046756, 0.11751147997944991], [0.15725784745142526, 0.12614542955705893, 0.15137159293767616, 0.1425240056003803, 0.0, 0.04387925171123048, 0.11457933437181332, 0.19132320400026867], [0.14296812297458855, 0.09644236735373085, 0.12971952667085082, 0.12308953318824076, 0.04387925171123048, 0.0, 0.10409062667501362, 0.1767141014969963], [0.08313599230951105, 0.09760520125596689, 0.05182354271452844, 0.08715705150046756, 0.11457933437181332, 0.10409062667501362, 0.0, 0.09148683379581667], [0.06640320449977416, 0.12549682775153406, 0.07425053401152419, 0.11751147997944991, 0.19132320400026867, 0.1767141014969963, 0.09148683379581667, 0.0]], [[0.0, 0.08591769790022938, 0.12004130388762878, 0.21280837745863576, 0.051461496383696875, 0.14869437281337552, 0.06341842496739862, 0.1280160387349546], [0.08591769790022938, 0.0, 0.08104780254365258, 0.16561119232890778, 0.04639470744573945, 0.08063198602200372, 0.09657950031595934, 0.08287820947447269], [0.12004130388762878, 0.08104780254365258, 0.0, 0.12771282139876264, 0.08988762001901714, 0.09792053171371423, 0.13232992501411758, 0.10264260801600704], [0.21280837745863576, 0.16561119232890778, 0.12771282139876264, 0.0, 0.1800723172195817, 0.10377705495163356, 0.20171863798387973, 0.15276981497526604], [0.051461496383696875, 0.04639470744573945, 0.08988762001901714, 0.1800723172195817, 0.0, 0.1056085910185418, 0.06581003047287887, 0.09079992206591637], [0.14869437281337552, 0.08063198602200372, 0.09792053171371423, 0.10377705495163356, 0.1056085910185418, 0.0, 0.141083360313368, 0.09457528417636059], [0.06341842496739862, 0.09657950031595934, 0.13232992501411758, 0.20171863798387973, 0.06581003047287887, 0.141083360313368, 0.0, 0.09362887169397034], [0.1280160387349546, 0.08287820947447269, 0.10264260801600704, 0.15276981497526604, 0.09079992206591637, 0.09457528417636059, 0.09362887169397034, 0.0]], [[0.0, 0.12920839747718246, 0.050097938339719685, 0.19457573378056522, 0.12466693925558767, 0.17237407865065948, 0.06258412671312423, 0.05588816259764106], [0.12920839747718246, 0.0, 0.11699540678546617, 0.2044147570902636, 0.15912149288624813, 0.1254171409750462, 0.14521492408845338, 0.1303729085414196], [0.050097938339719685, 0.11699540678546617, 0.0, 0.14947179001807925, 0.10107588931954435, 0.1459922969397615, 0.045306949456567526, 0.03444674659849114], [0.19457573378056522, 0.2044147570902636, 0.14947179001807925, 0.0, 0.16525013676625927, 0.14406347003240652, 0.15872826041128918, 0.1464919455498159], [0.12466693925558767, 0.15912149288624813, 0.10107588931954435, 0.16525013676625927, 0.0, 0.178065050111863, 0.09943929297754157, 0.11548441874215096], [0.17237407865065948, 0.1254171409750462, 0.1459922969397615, 0.14406347003240652, 0.178065050111863, 0.0, 0.17823190275039913, 0.1487415820130979], [0.06258412671312423, 0.14521492408845338, 0.045306949456567526, 0.15872826041128918, 0.09943929297754157, 0.17823190275039913, 0.0, 0.038449380411487155], [0.05588816259764106, 0.1303729085414196, 0.03444674659849114, 0.1464919455498159, 0.11548441874215096, 0.1487415820130979, 0.038449380411487155, 0.0]], [[0.0, 0.12757842163792432, 0.13611609673530217, 0.11871646404629967, 0.04697171298110054, 0.0007575518533264151, 0.0966489901520117, 0.02278124769353286], [0.12757842163792432, 0.0, 0.008820539869293986, 0.24262501190964975, 0.17333723248271254, 0.12683686153628074, 0.03157553987374036, 0.1052178607521234], [0.13611609673530217, 0.008820539869293986, 0.0, 0.25071785714569045, 0.18170627982620005, 0.13537711189088378, 0.04036831309993215, 0.11383021634745358], [0.11871646404629967, 0.24262501190964975, 0.25071785714569045, 0.0, 0.07203567220917527, 0.11946555514682028, 0.2130661202060873, 0.14118484095479295], [0.04697171298110054, 0.17333723248271254, 0.18170627982620005, 0.07203567220917527, 0.0, 0.047727732031987734, 0.1429108515772238, 0.06968270394463427], [0.0007575518533264151, 0.12683686153628074, 0.13537711189088378, 0.11946555514682028, 0.047727732031987734, 0.0, 0.09589998727308255, 0.022024090887946855], [0.0966489901520117, 0.03157553987374036, 0.04036831309993215, 0.2130661202060873, 0.1429108515772238, 0.09589998727308255, 0.0, 0.07407672469195166], [0.02278124769353286, 0.1052178607521234, 0.11383021634745358, 0.14118484095479295, 0.06968270394463427, 0.022024090887946855, 0.07407672469195166, 0.0]], [[0.0, 0.7152744303740672, 0.11543106460964783, 0.07610168803715306, 0.025565759198022966, 0.08576445972608956, 0.037916030595063335, 0.15490462400034527], [0.7152744303740672, 0.0, 0.6859289155667218, 0.6763004048931914, 0.7002195084788478, 0.6582078126199912, 0.7041348650864259, 0.6694136029936888], [0.11543106460964783, 0.6859289155667218, 0.0, 0.05074874560041152, 0.09341804298021439, 0.06606356153094986, 0.1449979076219319, 0.040727332211838115], [0.07610168803715306, 0.6763004048931914, 0.05074874560041152, 0.0, 0.05087943028882953, 0.023120955457282964, 0.09923691200831648, 0.084636340977741], [0.025565759198022966, 0.7002195084788478, 0.09341804298021439, 0.05087943028882953, 0.0, 0.060600359516882585, 0.05249369724286486, 0.1319405168607477], [0.08576445972608956, 0.6582078126199912, 0.06606356153094986, 0.023120955457282964, 0.060600359516882585, 0.0, 0.10086388375069544, 0.09243865381799526], [0.037916030595063335, 0.7041348650864259, 0.1449979076219319, 0.09923691200831648, 0.05249369724286486, 0.10086388375069544, 0.0, 0.1822952670716803], [0.15490462400034527, 0.6694136029936888, 0.040727332211838115, 0.084636340977741, 0.1319405168607477, 0.09243865381799526, 0.1822952670716803, 0.0]], [[0.0, 0.10219332820552464, 0.17019328437633607, 0.15608369381604573, 0.17029702515727096, 0.1727217512234771, 0.1729706384085848, 0.185053311645242], [0.10219332820552464, 0.0, 0.18277235885552662, 0.18875290199841957, 0.21184701975828504, 0.21432419289240393, 0.20412490035700895, 0.19301012477402713], [0.17019328437633607, 0.18277235885552662, 0.0, 0.03675839119919959, 0.1183645104328229, 0.08427564783560967, 0.07860474334021396, 0.0823474940471692], [0.15608369381604573, 0.18875290199841957, 0.03675839119919959, 0.0, 0.10866278054799998, 0.06925579642343087, 0.07403379171073986, 0.09611570991690936], [0.17029702515727096, 0.21184701975828504, 0.1183645104328229, 0.10866278054799998, 0.0, 0.048964655185692936, 0.04406900495363062, 0.0708735775933634], [0.1727217512234771, 0.21432419289240393, 0.08427564783560967, 0.06925579642343087, 0.048964655185692936, 0.0, 0.024790330847835104, 0.07013899434990262], [0.1729706384085848, 0.20412490035700895, 0.07860474334021396, 0.07403379171073986, 0.04406900495363062, 0.024790330847835104, 0.0, 0.04584177925162435], [0.185053311645242, 0.19301012477402713, 0.0823474940471692, 0.09611570991690936, 0.0708735775933634, 0.07013899434990262, 0.04584177925162435, 0.0]], [[0.0, 0.09073618123747687, 0.04086706363208663, 0.10454104110068747, 0.057605559641111144, 0.007088390295023605, 0.03717696229978627, 0.05930797529612953], [0.09073618123747687, 0.0, 0.05246541660929329, 0.05918061392419873, 0.14663445293250352, 0.09140552335779957, 0.09020703190916067, 0.04584449383767406], [0.04086706363208663, 0.05246541660929329, 0.0, 0.08109313007221487, 0.09683310691479088, 0.040555223218034134, 0.05062475710189999, 0.02654173992982414], [0.10454104110068747, 0.05918061392419873, 0.08109313007221487, 0.0, 0.15686464055665592, 0.10546268675390012, 0.08525879467183152, 0.06642527448313186], [0.057605559641111144, 0.14663445293250352, 0.09683310691479088, 0.15686464055665592, 0.0, 0.057760549586515345, 0.07826567719485793, 0.11399887312343629], [0.007088390295023605, 0.09140552335779957, 0.040555223218034134, 0.10546268675390012, 0.057760549586515345, 0.0, 0.03482468301481591, 0.057182187494360694], [0.03717696229978627, 0.09020703190916067, 0.05062475710189999, 0.08525879467183152, 0.07826567719485793, 0.03482468301481591, 0.0, 0.05143089491020615], [0.05930797529612953, 0.04584449383767406, 0.02654173992982414, 0.06642527448313186, 0.11399887312343629, 0.057182187494360694, 0.05143089491020615, 0.0]], [[0.0, 0.23493421201909814, 0.3093674806271731, 0.25553751990184365, 0.32460037403218156, 0.3096895007370409, 0.29267917246716196, 0.26209681993924244], [0.23493421201909814, 0.0, 0.14027908891674212, 0.2078566843973588, 0.16147935438507172, 0.13012303451320575, 0.12731088523075074, 0.0758293910121683], [0.3093674806271731, 0.14027908891674212, 0.0, 0.17774346483931713, 0.13680364609547335, 0.1327786584491076, 0.03734121134108912, 0.14921938162650988], [0.25553751990184365, 0.2078566843973588, 0.17774346483931713, 0.0, 0.27893993600742395, 0.26233837046667463, 0.16520003402889744, 0.2028443812368713], [0.32460037403218156, 0.16147935438507172, 0.13680364609547335, 0.27893993600742395, 0.0, 0.054407708090538166, 0.13102414162653894, 0.2065387079923991], [0.3096895007370409, 0.13012303451320575, 0.1327786584491076, 0.26233837046667463, 0.054407708090538166, 0.0, 0.12178742785396672, 0.17647790959941181], [0.29267917246716196, 0.12731088523075074, 0.03734121134108912, 0.16520003402889744, 0.13102414162653894, 0.12178742785396672, 0.0, 0.14820387203006766], [0.26209681993924244, 0.0758293910121683, 0.14921938162650988, 0.2028443812368713, 0.2065387079923991, 0.17647790959941181, 0.14820387203006766, 0.0]], [[0.0, 0.0, 0.0, 0.0, 0.0, 0.0, 0.0, 0.0], [0.0, 0.0, 0.0, 0.0, 0.0, 0.0, 0.0, 0.0], [0.0, 0.0, 0.0, 0.0, 0.0, 0.0, 0.0, 0.0], [0.0, 0.0, 0.0, 0.0, 0.0, 0.0, 0.0, 0.0], [0.0, 0.0, 0.0, 0.0, 0.0, 0.0, 0.0, 0.0], [0.0, 0.0, 0.0, 0.0, 0.0, 0.0, 0.0, 0.0], [0.0, 0.0, 0.0, 0.0, 0.0, 0.0, 0.0, 0.0], [0.0, 0.0, 0.0, 0.0, 0.0, 0.0, 0.0, 0.0]], [[0.0, 0.020295009826046612, 0.04723436689925652, 0.32352896318796376, 0.17655195090348363, 0.13749407249966147, 0.24506100033542355, 0.2815392132855013], [0.020295009826046612, 0.0, 0.0675067379959883, 0.3430063981316415, 0.19660210245443274, 0.15763656441041074, 0.26489183447188797, 0.3012205077581091], [0.04723436689925652, 0.0675067379959883, 0.0, 0.277893298145089, 0.12969826350523872, 0.09046465256975707, 0.1986562759885163, 0.23545493745334656], [0.32352896318796376, 0.3430063981316415, 0.277893298145089, 0.0, 0.1505577734532794, 0.18942373848032182, 0.08134695521928682, 0.04384830429597592], [0.17655195090348363, 0.19660210245443274, 0.12969826350523872, 0.1505577734532794, 0.0, 0.03940638474242541, 0.06968379059487159, 0.10712312958168857], [0.13749407249966147, 0.15763656441041074, 0.09046465256975707, 0.18942373848032182, 0.03940638474242541, 0.0, 0.1089585698987068, 0.14624695443792432], [0.24506100033542355, 0.26489183447188797, 0.1986562759885163, 0.08134695521928682, 0.06968379059487159, 0.1089585698987068, 0.0, 0.03758595028113352], [0.2815392132855013, 0.3012205077581091, 0.23545493745334656, 0.04384830429597592, 0.10712312958168857, 0.14624695443792432, 0.03758595028113352, 0.0]], [[0.0, 0.0, 0.0, 0.0, 0.0, 0.0, 0.0, 0.0], [0.0, 0.0, 0.0, 0.0, 0.0, 0.0, 0.0, 0.0], [0.0, 0.0, 0.0, 0.0, 0.0, 0.0, 0.0, 0.0], [0.0, 0.0, 0.0, 0.0, 0.0, 0.0, 0.0, 0.0], [0.0, 0.0, 0.0, 0.0, 0.0, 0.0, 0.0, 0.0], [0.0, 0.0, 0.0, 0.0, 0.0, 0.0, 0.0, 0.0], [0.0, 0.0, 0.0, 0.0, 0.0, 0.0, 0.0, 0.0], [0.0, 0.0, 0.0, 0.0, 0.0, 0.0, 0.0, 0.0]], [[0.0, 0.0029704879831515575, 0.03431448937708737, 0.06231247670675262, 0.1507603484058842, 0.14170008745731147, 0.14097433751588598, 0.1427865029107252], [0.0029704879831515575, 0.0, 0.031348369074921986, 0.06526970849068246, 0.14791070187400132, 0.13883371966577684, 0.13810670037554731, 0.13992205433810417], [0.03431448937708737, 0.031348369074921986, 0.0, 0.09638502503757443, 0.11766078580581289, 0.10841194200527339, 0.10767196314864308, 0.10951989570223024], [0.06231247670675262, 0.06526970849068246, 0.09638502503757443, 0.0, 0.2100540845895457, 0.2013508764934087, 0.2006524761329578, 0.20239600960083695], [0.1507603484058842, 0.14791070187400132, 0.11766078580581289, 0.2100540845895457, 0.0, 0.009638173633900342, 0.010405158153617875, 0.008488673511223276], [0.14170008745731147, 0.13883371966577684, 0.10841194200527339, 0.2013508764934087, 0.009638173633900342, 0.0, 0.0007673600237154599, 0.0011499630271983676], [0.14097433751588598, 0.13810670037554731, 0.10767196314864308, 0.2006524761329578, 0.010405158153617875, 0.0007673600237154599, 0.0, 0.0019173150873639253], [0.1427865029107252, 0.13992205433810417, 0.10951989570223024, 0.20239600960083695, 0.008488673511223276, 0.0011499630271983676, 0.0019173150873639253, 0.0]], [[0.0, 0.07165866459212408, 0.06671598858809019, 0.18847256630755338, 0.10567833050761354, 0.21397533373831393, 0.14064318017509744, 0.17182406567867234], [0.07165866459212408, 0.0, 0.06989339926408299, 0.25515887388983793, 0.06975475896059752, 0.1940889613529056, 0.10040451141934492, 0.12213955880630571], [0.06671598858809019, 0.06989339926408299, 0.0, 0.2133601645452725, 0.06596170661025301, 0.22313710003299816, 0.09505043800090508, 0.11773671946461073], [0.18847256630755338, 0.25515887388983793, 0.2133601645452725, 0.0, 0.26622816617313994, 0.3220787056580524, 0.28423359228317896, 0.3171151204827099], [0.10567833050761354, 0.06975475896059752, 0.06596170661025301, 0.26622816617313994, 0.0, 0.24229747485910377, 0.07326068827925286, 0.0932635293234531], [0.21397533373831393, 0.1940889613529056, 0.22313710003299816, 0.3220787056580524, 0.24229747485910377, 0.0, 0.2384477078087678, 0.24654516170072666], [0.14064318017509744, 0.10040451141934492, 0.09505043800090508, 0.28423359228317896, 0.07326068827925286, 0.2384477078087678, 0.0, 0.05393774366382524], [0.17182406567867234, 0.12213955880630571, 0.11773671946461073, 0.3171151204827099, 0.0932635293234531, 0.24654516170072666, 0.05393774366382524, 0.0]], [[0.0, 0.30466480135189533, 0.20047864046839675, 0.19560526168777875, 0.07965778150872763, 0.2318270843873941, 0.3608015047175294, 0.2601071375962539], [0.30466480135189533, 0.0, 0.1070433204231287, 0.11196057869072265, 0.2271671819970327, 0.07524006379756683, 0.05962624009147025, 0.046270029938185506], [0.20047864046839675, 0.1070433204231287, 0.0, 0.004950113724021041, 0.12153186517425331, 0.03195354465610835, 0.16590434779962365, 0.06095742694724574], [0.19560526168777875, 0.11196057869072265, 0.004950113724021041, 0.0, 0.11661144598470603, 0.036900730572189476, 0.17076996246680995, 0.06589718961395084], [0.07965778150872763, 0.2271671819970327, 0.12153186517425331, 0.11661144598470603, 0.0, 0.15322421567451375, 0.28450144964121654, 0.1818795605618424], [0.2318270843873941, 0.07524006379756683, 0.03195354465610835, 0.036900730572189476, 0.15322421567451375, 0.0, 0.13440540558986014, 0.029034823358267552], [0.3608015047175294, 0.05962624009147025, 0.16590434779962365, 0.17076996246680995, 0.28450144964121654, 0.13440540558986014, 0.0, 0.10566138130488706], [0.2601071375962539, 0.046270029938185506, 0.06095742694724574, 0.06589718961395084, 0.1818795605618424, 0.029034823358267552, 0.10566138130488706, 0.0]], [[0.0, 0.04219181023410752, 0.054162101888688176, 0.13578476873269277, 0.09025097970303092, 0.04294121614522252, 0.05242055108075941, 0.06069239630684993], [0.04219181023410752, 0.0, 0.04179292167508236, 0.11275919533582968, 0.1041998556467311, 0.030250119736538694, 0.058154563508447395, 0.06426262905934775], [0.054162101888688176, 0.04179292167508236, 0.0, 0.09049673226459444, 0.07169045210904884, 0.014531789186941703, 0.03751953589465805, 0.03635547582064464], [0.13578476873269277, 0.11275919533582968, 0.09049673226459444, 0.0, 0.10566190730313735, 0.09872366832910075, 0.09313584903189125, 0.08651826667315701], [0.09025097970303092, 0.1041998556467311, 0.07169045210904884, 0.10566190730313735, 0.0, 0.07873068050427642, 0.049921214176801655, 0.04316662692803763], [0.04294121614522252, 0.030250119736538694, 0.014531789186941703, 0.09872366832910075, 0.07873068050427642, 0.0, 0.03883215057128192, 0.04087286228882772], [0.05242055108075941, 0.058154563508447395, 0.03751953589465805, 0.09313584903189125, 0.049921214176801655, 0.03883215057128192, 0.0, 0.011573167925763185], [0.06069239630684993, 0.06426262905934775, 0.03635547582064464, 0.08651826667315701, 0.04316662692803763, 0.04087286228882772, 0.011573167925763185, 0.0]], [[0.0, 0.1044254034352626, 0.043525488936854796, 0.21082096227020694, 0.08869343651059684, 0.05043975142194462, 0.08685318635938996, 0.10628813332538463], [0.1044254034352626, 0.0, 0.10403417392712544, 0.24904956373575682, 0.156045630332471, 0.14233781517307909, 0.09810350462649417, 0.1269761326894766], [0.043525488936854796, 0.10403417392712544, 0.0, 0.19373104097786406, 0.08307006370472304, 0.06850581861381806, 0.08868877458901839, 0.10385897143423106], [0.21082096227020694, 0.24904956373575682, 0.19373104097786406, 0.0, 0.19751887892002729, 0.22076328119440433, 0.2713536696248399, 0.2902647357840609], [0.08869343651059684, 0.156045630332471, 0.08307006370472304, 0.19751887892002729, 0.0, 0.06576092276101272, 0.10875879830456846, 0.14939069610702896], [0.05043975142194462, 0.14233781517307909, 0.06850581861381806, 0.22076328119440433, 0.06576092276101272, 0.0, 0.09288955621909865, 0.113557294596922], [0.08685318635938996, 0.09810350462649417, 0.08868877458901839, 0.2713536696248399, 0.10875879830456846, 0.09288955621909865, 0.0, 0.07084939545512542], [0.10628813332538463, 0.1269761326894766, 0.10385897143423106, 0.2902647357840609, 0.14939069610702896, 0.113557294596922, 0.07084939545512542, 0.0]], [[0.0, 0.06781510208137592, 0.10914121296344055, 0.23506674170725725, 0.04735945673804649, 0.15783113612482713, 0.11414308283001201, 0.16302696370739908], [0.06781510208137592, 0.0, 0.08098660495999066, 0.26006735989159524, 0.06344272242473538, 0.20192661112734608, 0.058572694019537665, 0.14812539796058957], [0.10914121296344055, 0.08098660495999066, 0.0, 0.30129136685091024, 0.12878105006279006, 0.24364079527159757, 0.06298157984165487, 0.2242692174711385], [0.23506674170725725, 0.26006735989159524, 0.30129136685091024, 0.0, 0.20958130028526178, 0.10252426009445585, 0.3106687583614677, 0.20886333200321056], [0.04735945673804649, 0.06344272242473538, 0.12878105006279006, 0.20958130028526178, 0.0, 0.14358111624721445, 0.1213432096292299, 0.11992899921160624], [0.15783113612482713, 0.20192661112734608, 0.24364079527159757, 0.10252426009445585, 0.14358111624721445, 0.0, 0.25569616136349393, 0.1855936041492448], [0.11414308283001201, 0.058572694019537665, 0.06298157984165487, 0.3106687583614677, 0.1213432096292299, 0.25569616136349393, 0.0, 0.19319907659887078], [0.16302696370739908, 0.14812539796058957, 0.2242692174711385, 0.20886333200321056, 0.11992899921160624, 0.1855936041492448, 0.19319907659887078, 0.0]], [[0.0, 0.1250350075832466, 0.04508361782210562, 0.26689195351364303, 0.06769525706816738, 0.23959428931758098, 0.03362495821529606, 0.173011895548455], [0.1250350075832466, 0.0, 0.08681708217227521, 0.18834373701005924, 0.14341357992582932, 0.13784851816634824, 0.11749857528259128, 0.07249620504168905], [0.04508361782210562, 0.08681708217227521, 0.0, 0.22580610461742223, 0.09634199073231185, 0.19688719764095597, 0.03128062934096247, 0.12909053200505463], [0.26689195351364303, 0.18834373701005924, 0.22580610461742223, 0.0, 0.3097628814079689, 0.07237069397297019, 0.24019787122834105, 0.11807616869602391], [0.06769525706816738, 0.14341357992582932, 0.09634199073231185, 0.3097628814079689, 0.0, 0.27254894393250173, 0.0992372397102139, 0.2070493083518095], [0.23959428931758098, 0.13784851816634824, 0.19688719764095597, 0.07237069397297019, 0.27254894393250173, 0.0, 0.21855716657902968, 0.0713750142782226], [0.03362495821529606, 0.11749857528259128, 0.03128062934096247, 0.24019787122834105, 0.0992372397102139, 0.21855716657902968, 0.0, 0.15310374521776166], [0.173011895548455, 0.07249620504168905, 0.12909053200505463, 0.11807616869602391, 0.2070493083518095, 0.0713750142782226, 0.15310374521776166, 0.0]], [[0.0, 0.02000250607791749, 0.06805338136991451, 0.18320504310897556, 0.04446146005737476, 0.04397579822393861, 0.041320203992434204, 0.03840850778782865], [0.02000250607791749, 0.0, 0.05553653777394704, 0.17830211195710666, 0.034819659561677825, 0.052694238884493635, 0.04825504076815219, 0.046781886396897426], [0.06805338136991451, 0.05553653777394704, 0.0, 0.16784147946451805, 0.058573799877333514, 0.09676077592180027, 0.06821408273415365, 0.07451771993863025], [0.18320504310897556, 0.17830211195710666, 0.16784147946451805, 0.0, 0.17071708585952297, 0.16860077120901318, 0.17741899770818395, 0.1801897141413603], [0.04446146005737476, 0.034819659561677825, 0.058573799877333514, 0.17071708585952297, 0.0, 0.07299250002593893, 0.07524759377857873, 0.07618206162220384], [0.04397579822393861, 0.052694238884493635, 0.09676077592180027, 0.16860077120901318, 0.07299250002593893, 0.0, 0.05559533941104887, 0.04686753869960903], [0.041320203992434204, 0.04825504076815219, 0.06821408273415365, 0.17741899770818395, 0.07524759377857873, 0.05559533941104887, 0.0, 0.01187673703780855], [0.03840850778782865, 0.046781886396897426, 0.07451771993863025, 0.1801897141413603, 0.07618206162220384, 0.04686753869960903, 0.01187673703780855, 0.0]], [[0.0, 0.2860146762001938, 0.5383204360882057, 0.17742870896320595, 0.3178025984987057, 0.29532618284847834, 0.23268212342086306, 0.2956780778070392], [0.2860146762001938, 0.0, 0.5667433471223794, 0.1390555007506067, 0.16636974209091748, 0.09876676638906866, 0.08562331938911556, 0.013767292456270803], [0.5383204360882057, 0.5667433471223794, 0.0, 0.5922006378970105, 0.6980163787567709, 0.4805132397354981, 0.5017695347400793, 0.5627757421946336], [0.17742870896320595, 0.1390555007506067, 0.5922006378970105, 0.0, 0.15421815192348204, 0.19700129435754166, 0.13102233785405717, 0.1521417004941829], [0.3178025984987057, 0.16636974209091748, 0.6980163787567709, 0.15421815192348204, 0.0, 0.26112335028637035, 0.22633300744405105, 0.17564901487451734], [0.29532618284847834, 0.09876676638906866, 0.4805132397354981, 0.19700129435754166, 0.26112335028637035, 0.0, 0.07163270301175695, 0.09188595929924546], [0.23268212342086306, 0.08562331938911556, 0.5017695347400793, 0.13102233785405717, 0.22633300744405105, 0.07163270301175695, 0.0, 0.08921838096698874], [0.2956780778070392, 0.013767292456270803, 0.5627757421946336, 0.1521417004941829, 0.17564901487451734, 0.09188595929924546, 0.08921838096698874, 0.0]], [[0.0, 0.07009207716620937, 0.05896456774764933, 0.19910349217776208, 0.0970852948569092, 0.0663988909698113, 0.10669101820636501, 0.11438958114862631], [0.07009207716620937, 0.0, 0.08802390435245853, 0.21976356657520563, 0.09937237020046508, 0.06788447401059722, 0.09204979282224054, 0.10273842625019541], [0.05896456774764933, 0.08802390435245853, 0.0, 0.20415190418664705, 0.06599908763091689, 0.0753971381429037, 0.07073895381454133, 0.07891101339674012], [0.19910349217776208, 0.21976356657520563, 0.20415190418664705, 0.0, 0.22991038015952128, 0.22069712614677725, 0.2574810822698808, 0.26769737175469377], [0.0970852948569092, 0.09937237020046508, 0.06599908763091689, 0.22991038015952128, 0.0, 0.054463497541833696, 0.08382561192148386, 0.08107142822647263], [0.0663988909698113, 0.06788447401059722, 0.0753971381429037, 0.22069712614677725, 0.054463497541833696, 0.0, 0.1022596202453065, 0.10396455578360163], [0.10669101820636501, 0.09204979282224054, 0.07073895381454133, 0.2574810822698808, 0.08382561192148386, 0.1022596202453065, 0.0, 0.03691248247144309], [0.11438958114862631, 0.10273842625019541, 0.07891101339674012, 0.26769737175469377, 0.08107142822647263, 0.10396455578360163, 0.03691248247144309, 0.0]], [[0.0, 0.013800899436613561, 0.04276276236694019, 0.17807104352367656, 0.045671696888217636, 0.043642843354552895, 0.07128845467596288, 0.06452441850790196], [0.013800899436613561, 0.0, 0.05394173797202397, 0.18524728514692052, 0.03999053423018989, 0.037162316050508834, 0.07553867861466915, 0.06620471097294521], [0.04276276236694019, 0.05394173797202397, 0.0, 0.1871363411476125, 0.08167611135549831, 0.06845745958453546, 0.09172381583481116, 0.0845761933233334], [0.17807104352367656, 0.18524728514692052, 0.1871363411476125, 0.0, 0.17583865324986325, 0.21125820752068, 0.12125245064141457, 0.14926685327914066], [0.045671696888217636, 0.03999053423018989, 0.08167611135549831, 0.17583865324986325, 0.0, 0.050509486534426176, 0.06462128990954753, 0.05569900641831705], [0.043642843354552895, 0.037162316050508834, 0.06845745958453546, 0.21125820752068, 0.050509486534426176, 0.0, 0.10497076915976289, 0.0944879363420086], [0.07128845467596288, 0.07553867861466915, 0.09172381583481116, 0.12125245064141457, 0.06462128990954753, 0.10497076915976289, 0.0, 0.03046389182537031], [0.06452441850790196, 0.06620471097294521, 0.0845761933233334, 0.14926685327914066, 0.05569900641831705, 0.0944879363420086, 0.03046389182537031, 0.0]], [[0.0, 0.08301822697272082, 0.10457339426198184, 0.1397439005006211, 0.11256759992109792, 0.13327534790661447, 0.10291202144518873, 0.25638950578049], [0.08301822697272082, 0.0, 0.0524382453038445, 0.10692901647806737, 0.05817457787762106, 0.07179890450198681, 0.09337472055896877, 0.24049856333376715], [0.10457339426198184, 0.0524382453038445, 0.0, 0.08121940002052967, 0.0600096136886014, 0.07411222513819936, 0.05681982621759411, 0.2535190605380601], [0.1397439005006211, 0.10692901647806737, 0.08121940002052967, 0.0, 0.11850299034017953, 0.08757235089490874, 0.09619283861980553, 0.2907593130488882], [0.11256759992109792, 0.05817457787762106, 0.0600096136886014, 0.11850299034017953, 0.0, 0.05903530895434389, 0.09999273391696838, 0.199008711758002], [0.13327534790661447, 0.07179890450198681, 0.07411222513819936, 0.08757235089490874, 0.05903530895434389, 0.0, 0.12071948770935384, 0.22228206726412003], [0.10291202144518873, 0.09337472055896877, 0.05681982621759411, 0.09619283861980553, 0.09999273391696838, 0.12071948770935384, 0.0, 0.2749465735403771], [0.25638950578049, 0.24049856333376715, 0.2535190605380601, 0.2907593130488882, 0.199008711758002, 0.22228206726412003, 0.2749465735403771, 0.0]], [[0.0, 0.05865719921383745, 0.07298749172736763, 0.2637968040280064, 0.07305038311481916, 0.09216870174105286, 0.07245419774528146, 0.11140864873186204], [0.05865719921383745, 0.0, 0.03650559464976154, 0.2785383295403928, 0.07605731647761911, 0.05230476152771772, 0.07662835511360881, 0.10303299056734302], [0.07298749172736763, 0.03650559464976154, 0.0, 0.2542280911177559, 0.0773726603033763, 0.03635353265391867, 0.056379970716385786, 0.08352131828008078], [0.2637968040280064, 0.2785383295403928, 0.2542280911177559, 0.0, 0.2532362919710267, 0.27060334729749425, 0.23141774945408525, 0.2578556757479056], [0.07305038311481916, 0.07605731647761911, 0.0773726603033763, 0.2532362919710267, 0.0, 0.08436497949799335, 0.07528517046890096, 0.12717013494480342], [0.09216870174105286, 0.05230476152771772, 0.03635353265391867, 0.27060334729749425, 0.08436497949799335, 0.0, 0.06030171842585281, 0.07177460408826265], [0.07245419774528146, 0.07662835511360881, 0.056379970716385786, 0.23141774945408525, 0.07528517046890096, 0.06030171842585281, 0.0, 0.058489876261831386], [0.11140864873186204, 0.10303299056734302, 0.08352131828008078, 0.2578556757479056, 0.12717013494480342, 0.07177460408826265, 0.058489876261831386, 0.0]], [[0.0, 0.008866895034882562, 0.023755294761260953, 0.27087692889804543, 0.03279049645223475, 0.010987303788561616, 0.029774268361450987, 0.01896040704072809], [0.008866895034882562, 0.0, 0.01491013361195299, 0.26355460091066935, 0.041543949473948565, 0.002121938184708919, 0.03854719013527168, 0.010105566055713017], [0.023755294761260953, 0.01491013361195299, 0.0, 0.25088029021658864, 0.05616967778236976, 0.012790847459797495, 0.05321119683519701, 0.004809134143412342], [0.27087692889804543, 0.26355460091066935, 0.25088029021658864, 0.0, 0.2963256043475168, 0.2617779532033466, 0.2940996839773944, 0.2550121578291161], [0.03279049645223475, 0.041543949473948565, 0.05616967778236976, 0.2963256043475168, 0.0, 0.04363204013046731, 0.003051944748396778, 0.0514679718735548], [0.010987303788561616, 0.002121938184708919, 0.012790847459797495, 0.2617779532033466, 0.04363204013046731, 0.0, 0.040640347608928824, 0.00798477739753274], [0.029774268361450987, 0.03854719013527168, 0.05321119683519701, 0.2940996839773944, 0.003051944748396778, 0.040640347608928824, 0.0, 0.048496525210415], [0.01896040704072809, 0.010105566055713017, 0.004809134143412342, 0.2550121578291161, 0.0514679718735548, 0.00798477739753274, 0.048496525210415, 0.0]], [[0.0, 0.09334030420250591, 0.09481568618052602, 0.27842449407744135, 0.06251611433069151, 0.04994562133758176, 0.12297380306469795, 0.14629246313210217], [0.09334030420250591, 0.0, 0.1487662107276772, 0.26391558051116226, 0.14572659512053834, 0.11517300794903683, 0.1792193234975593, 0.2224602022562515], [0.09481568618052602, 0.1487662107276772, 0.0, 0.2082308906714704, 0.0761348751406106, 0.08442857735555598, 0.04457286453295042, 0.09401273485821342], [0.27842449407744135, 0.26391558051116226, 0.2082308906714704, 0.0, 0.272475009269329, 0.26400359857729044, 0.20517284067901462, 0.26071125972686376], [0.06251611433069151, 0.14572659512053834, 0.0761348751406106, 0.272475009269329, 0.0, 0.04135281165597672, 0.08367967603420011, 0.0902425410004554], [0.04994562133758176, 0.11517300794903683, 0.08442857735555598, 0.26400359857729044, 0.04135281165597672, 0.0, 0.10035644938817012, 0.1228890018361076], [0.12297380306469795, 0.1792193234975593, 0.04457286453295042, 0.20517284067901462, 0.08367967603420011, 0.10035644938817012, 0.0, 0.06606465474610845], [0.14629246313210217, 0.2224602022562515, 0.09401273485821342, 0.26071125972686376, 0.0902425410004554, 0.1228890018361076, 0.06606465474610845, 0.0]], [[0.0, 0.05535224523997141, 0.13672143085979296, 0.2959930964666326, 0.09391166664671095, 0.05651905284144358, 0.1435146658425891, 0.10744185211665747], [0.05535224523997141, 0.0, 0.17328671765843406, 0.3267091253107291, 0.13480548044550256, 0.09872796376229497, 0.17266013889251453, 0.15105125499494595], [0.13672143085979296, 0.17328671765843406, 0.0, 0.24322180202844057, 0.15371788044513532, 0.1525401884122922, 0.13352576003559818, 0.072129286635405], [0.2959930964666326, 0.3267091253107291, 0.24322180202844057, 0.0, 0.3057761974714445, 0.3113797832840188, 0.34411278659911976, 0.28640700602150776], [0.09391166664671095, 0.13480548044550256, 0.15371788044513532, 0.3057761974714445, 0.0, 0.062462939523171335, 0.119959743004414, 0.10394563701106267], [0.05651905284144358, 0.09872796376229497, 0.1525401884122922, 0.3113797832840188, 0.062462939523171335, 0.0, 0.12801351088899338, 0.10104004670472748], [0.1435146658425891, 0.17266013889251453, 0.13352576003559818, 0.34411278659911976, 0.119959743004414, 0.12801351088899338, 0.0, 0.0781923534250936], [0.10744185211665747, 0.15105125499494595, 0.072129286635405, 0.28640700602150776, 0.10394563701106267, 0.10104004670472748, 0.0781923534250936, 0.0]], [[0.0, 0.0450339019462957, 0.03447369637704693, 0.03748041168231788, 0.05823461202762568, 0.03544561379014062, 0.10162837620733425, 0.09711402771542954], [0.0450339019462957, 0.0, 0.047220979055310884, 0.02983200113287524, 0.06363144472108763, 0.07246603973426896, 0.07232956003008863, 0.10113442311134825], [0.03447369637704693, 0.047220979055310884, 0.0, 0.01906555610033987, 0.024048092861539756, 0.03323848219099899, 0.07542078225508883, 0.0640034853113476], [0.03748041168231788, 0.02983200113287524, 0.01906555610033987, 0.0, 0.03421171427403619, 0.05025633789064661, 0.06461185988648394, 0.07327584764364921], [0.05823461202762568, 0.06363144472108763, 0.024048092861539756, 0.03421171427403619, 0.0, 0.046868123148407506, 0.06481565426562894, 0.040402601196522864], [0.03544561379014062, 0.07246603973426896, 0.03323848219099899, 0.05025633789064661, 0.046868123148407506, 0.0, 0.10760484121691785, 0.07750463629613405], [0.10162837620733425, 0.07232956003008863, 0.07542078225508883, 0.06461185988648394, 0.06481565426562894, 0.10760484121691785, 0.0, 0.07313620629652255], [0.09711402771542954, 0.10113442311134825, 0.0640034853113476, 0.07327584764364921, 0.040402601196522864, 0.07750463629613405, 0.07313620629652255, 0.0]], [[0.0, 0.06441499499898057, 0.04924863913376321, 0.06924502352189095, 0.06548152615885922, 0.056127022003904896, 0.06455612575277962, 0.13015437427807786], [0.06441499499898057, 0.0, 0.05014743664388452, 0.12261919976032574, 0.06559471497445665, 0.09081859352434357, 0.0832304587303202, 0.1552392346793016], [0.04924863913376321, 0.05014743664388452, 0.0, 0.10807319854736773, 0.04985668295836913, 0.060450707658031254, 0.03612560195409553, 0.1217069871073799], [0.06924502352189095, 0.12261919976032574, 0.10807319854736773, 0.0, 0.09454497133058101, 0.06569348924881183, 0.1037202570066605, 0.11668062305484549], [0.06548152615885922, 0.06559471497445665, 0.04985668295836913, 0.09454497133058101, 0.0, 0.040021502139330964, 0.04966965088105829, 0.09270945332387556], [0.056127022003904896, 0.09081859352434357, 0.060450707658031254, 0.06569348924881183, 0.040021502139330964, 0.0, 0.044842304818793234, 0.07600796605862044], [0.06455612575277962, 0.0832304587303202, 0.03612560195409553, 0.1037202570066605, 0.04966965088105829, 0.044842304818793234, 0.0, 0.09069974095903768], [0.13015437427807786, 0.1552392346793016, 0.1217069871073799, 0.11668062305484549, 0.09270945332387556, 0.07600796605862044, 0.09069974095903768, 0.0]], [[0.0, 0.03964621192360382, 0.029789362539883586, 0.1633114867925243, 0.09708957586924795, 0.07289929444655814, 0.09992868841644603, 0.14998307769659316], [0.03964621192360382, 0.0, 0.04299337407527835, 0.19655189452920932, 0.0818726220253209, 0.07394182633216435, 0.10371077111316125, 0.15817869237036453], [0.029789362539883586, 0.04299337407527835, 0.0, 0.161223577472786, 0.09067274656107396, 0.07053925856336858, 0.10278095987954583, 0.15568797527425265], [0.1633114867925243, 0.19655189452920932, 0.161223577472786, 0.0, 0.23032320947340826, 0.20252876612748022, 0.21566999137923146, 0.24988272739948458], [0.09708957586924795, 0.0818726220253209, 0.09067274656107396, 0.23032320947340826, 0.0, 0.0974843736099001, 0.14219850045798688, 0.11620859820962857], [0.07289929444655814, 0.07394182633216435, 0.07053925856336858, 0.20252876612748022, 0.0974843736099001, 0.0, 0.0531488972463808, 0.1292829286418853], [0.09992868841644603, 0.10371077111316125, 0.10278095987954583, 0.21566999137923146, 0.14219850045798688, 0.0531488972463808, 0.0, 0.15343264876367416], [0.14998307769659316, 0.15817869237036453, 0.15568797527425265, 0.24988272739948458, 0.11620859820962857, 0.1292829286418853, 0.15343264876367416, 0.0]], [[0.0, 0.22341435297793058, 0.13401136384669535, 0.11991004326194875, 0.04079879262342847, 0.17232814942278057, 0.22246012080846483, 0.19479440967392014], [0.22341435297793058, 0.0, 0.2485060266221233, 0.21236607720300404, 0.18417281532832666, 0.16050263907936407, 0.03313490019846633, 0.02956141463176788], [0.13401136384669535, 0.2485060266221233, 0.0, 0.03916162386249953, 0.13997568678355185, 0.11231295885747711, 0.23050870300562198, 0.22607214974343734], [0.11991004326194875, 0.21236607720300404, 0.03916162386249953, 0.0, 0.11530490123626799, 0.08047850021103012, 0.19448364291828804, 0.18950315544974436], [0.04079879262342847, 0.18417281532832666, 0.13997568678355185, 0.11530490123626799, 0.0, 0.14947881644938046, 0.18409439255300336, 0.15520577564643454], [0.17232814942278057, 0.16050263907936407, 0.11231295885747711, 0.08047850021103012, 0.14947881644938046, 0.0, 0.13449334447368982, 0.14484374270687106], [0.22246012080846483, 0.03313490019846633, 0.23050870300562198, 0.19448364291828804, 0.18409439255300336, 0.13449334447368982, 0.0, 0.04297480156259145], [0.19479440967392014, 0.02956141463176788, 0.22607214974343734, 0.18950315544974436, 0.15520577564643454, 0.14484374270687106, 0.04297480156259145, 0.0]], [[0.0, 0.04108997966877327, 0.13516498341578517, 0.16604110670716743, 0.149869102803923, 0.1714774418596351, 0.2326123778828178, 0.22765106887475073], [0.04108997966877327, 0.0, 0.13508829420485252, 0.13045563826398812, 0.18626201394276803, 0.20605482484080326, 0.2668130957214915, 0.2603873658289464], [0.13516498341578517, 0.13508829420485252, 0.0, 0.23210261106176877, 0.17215113819546907, 0.2464591229270236, 0.24063524700445094, 0.33145406973377833], [0.16604110670716743, 0.13045563826398812, 0.23210261106176877, 0.0, 0.30143130282354597, 0.2955336227286865, 0.3709695327938525, 0.342045789329168], [0.149869102803923, 0.18626201394276803, 0.17215113819546907, 0.30143130282354597, 0.0, 0.10343342816087647, 0.08942946377705284, 0.20594800074662614], [0.1714774418596351, 0.20605482484080326, 0.2464591229270236, 0.2955336227286865, 0.10343342816087647, 0.0, 0.12364293122150702, 0.15123896195006958], [0.2326123778828178, 0.2668130957214915, 0.24063524700445094, 0.3709695327938525, 0.08942946377705284, 0.12364293122150702, 0.0, 0.23398729989206407], [0.22765106887475073, 0.2603873658289464, 0.33145406973377833, 0.342045789329168, 0.20594800074662614, 0.15123896195006958, 0.23398729989206407, 0.0]], [[0.0, 0.1602668441582126, 0.12072668120675681, 0.14752123970158662, 0.1328668089291382, 0.06083592590787178, 0.286441786315216, 0.1529232800883754], [0.1602668441582126, 0.0, 0.09887090871221615, 0.1882788280047424, 0.17452063478277605, 0.15868210244037928, 0.2714382083701181, 0.14229392353054438], [0.12072668120675681, 0.09887090871221615, 0.0, 0.1625417090625784, 0.16886473302362429, 0.1018185632468138, 0.21554181327465471, 0.11679408748908832], [0.14752123970158662, 0.1882788280047424, 0.1625417090625784, 0.0, 0.2403581324442728, 0.16584338471777477, 0.3243502922183406, 0.11451529458837184], [0.1328668089291382, 0.17452063478277605, 0.16886473302362429, 0.2403581324442728, 0.0, 0.16351431353055745, 0.32464914119216504, 0.21301168686384922], [0.06083592590787178, 0.15868210244037928, 0.1018185632468138, 0.16584338471777477, 0.16351431353055745, 0.0, 0.24225362892814134, 0.15498902329081227], [0.286441786315216, 0.2714382083701181, 0.21554181327465471, 0.3243502922183406, 0.32464914119216504, 0.24225362892814134, 0.0, 0.2846995271277892], [0.1529232800883754, 0.14229392353054438, 0.11679408748908832, 0.11451529458837184, 0.21301168686384922, 0.15498902329081227, 0.2846995271277892, 0.0]], [[0.0, 0.23551239784273967, 0.04803558547220697, 0.279026979455002, 0.3355944616659054, 0.15558852493575615, 0.363219675237608, 0.29016816479905483], [0.23551239784273967, 0.0, 0.18828415453173886, 0.04453174561327755, 0.1029081476306959, 0.0809865910168285, 0.13163126411594894, 0.055984600263189986], [0.04803558547220697, 0.18828415453173886, 0.0, 0.23214057960327564, 0.2892355376613903, 0.10787711508316576, 0.3171538313247268, 0.243378143411091], [0.279026979455002, 0.04453174561327755, 0.23214057960327564, 0.0, 0.05848024943527531, 0.1253588384306694, 0.08730217220572394, 0.011463585830779645], [0.3355944616659054, 0.1029081476306959, 0.2892355376613903, 0.05848024943527531, 0.0, 0.18334402249095078, 0.028885976868991116, 0.04702942870717862], [0.15558852493575615, 0.0809865910168285, 0.10787711508316576, 0.1253588384306694, 0.18334402249095078, 0.0, 0.2117930692475755, 0.13675167252758125], [0.363219675237608, 0.13163126411594894, 0.3171538313247268, 0.08730217220572394, 0.028885976868991116, 0.2117930692475755, 0.0, 0.07587011451788134], [0.29016816479905483, 0.055984600263189986, 0.243378143411091, 0.011463585830779645, 0.04702942870717862, 0.13675167252758125, 0.07587011451788134, 0.0]], [[0.0, 0.1436576729332799, 0.05939058309656656, 0.07370259688955898, 0.16508565609725098, 0.1616512352448292, 0.09468801886811158, 0.051019056453953736], [0.1436576729332799, 0.0, 0.18536010152526233, 0.1420002562906529, 0.16282996727792878, 0.15173658311343594, 0.05047023330048911, 0.16358116845637957], [0.05939058309656656, 0.18536010152526233, 0.0, 0.06129676885446559, 0.22278491184078741, 0.21989397285320492, 0.14172787442891846, 0.09924522614589587], [0.07370259688955898, 0.1420002562906529, 0.06129676885446559, 0.0, 0.22365570454401684, 0.21782021971840818, 0.10874830883274375, 0.12423731349939493], [0.16508565609725098, 0.16282996727792878, 0.22278491184078741, 0.22365570454401684, 0.0, 0.011989475091003976, 0.14017213154173097, 0.1308362396571098], [0.1616512352448292, 0.15173658311343594, 0.21989397285320492, 0.21782021971840818, 0.011989475091003976, 0.0, 0.13079373783391224, 0.1305001504720244], [0.09468801886811158, 0.05047023330048911, 0.14172787442891846, 0.10874830883274375, 0.14017213154173097, 0.13079373783391224, 0.0, 0.11406131946965549], [0.051019056453953736, 0.16358116845637957, 0.09924522614589587, 0.12423731349939493, 0.1308362396571098, 0.1305001504720244, 0.11406131946965549, 0.0]], [[0.0, 0.11086001177960801, 0.049157235355389926, 0.08697829553990197, 0.1175931192306056, 0.08714529443362634, 0.040606111037430066, 0.11735868557824981], [0.11086001177960801, 0.0, 0.11561126171843009, 0.1185215089238848, 0.16720407667719986, 0.1589403604378269, 0.14298960992031012, 0.2217236909798118], [0.049157235355389926, 0.11561126171843009, 0.0, 0.11241503491177646, 0.11071939120328642, 0.0836558292320638, 0.056376609076157776, 0.11631259540212008], [0.08697829553990197, 0.1185215089238848, 0.11241503491177646, 0.0, 0.1540491307127102, 0.11892575573023352, 0.09864794253129168, 0.17377237198559647], [0.1175931192306056, 0.16720407667719986, 0.11071939120328642, 0.1540491307127102, 0.0, 0.048983544122339184, 0.13286488843638736, 0.13177367982258628], [0.08714529443362634, 0.1589403604378269, 0.0836558292320638, 0.11892575573023352, 0.048983544122339184, 0.0, 0.09394857145490797, 0.10261996653790686], [0.040606111037430066, 0.14298960992031012, 0.056376609076157776, 0.09864794253129168, 0.13286488843638736, 0.09394857145490797, 0.0, 0.09479400504224103], [0.11735868557824981, 0.2217236909798118, 0.11631259540212008, 0.17377237198559647, 0.13177367982258628, 0.10261996653790686, 0.09479400504224103, 0.0]], [[0.0, 0.0298619239851098, 0.03139549673027307, 0.17306339945089946, 0.08276352499077061, 0.07285796048252711, 0.11363715037643869, 0.09537327041279203], [0.0298619239851098, 0.0, 0.016699189678386454, 0.17067578761403507, 0.056359205949147555, 0.06578283318653882, 0.10679357614310019, 0.07319614537045653], [0.03139549673027307, 0.016699189678386454, 0.0, 0.1754223214816694, 0.06366241603533249, 0.05290048268695377, 0.11004128749544981, 0.0672622650590273], [0.17306339945089946, 0.17067578761403507, 0.1754223214816694, 0.0, 0.14751985732733466, 0.22195153974898943, 0.06915294666203008, 0.16311543579076554], [0.08276352499077061, 0.056359205949147555, 0.06366241603533249, 0.14751985732733466, 0.0, 0.10247357843003702, 0.08396903610538582, 0.05262718040846591], [0.07285796048252711, 0.06578283318653882, 0.05290048268695377, 0.22195153974898943, 0.10247357843003702, 0.0, 0.1556394993284057, 0.08490215041387014], [0.11363715037643869, 0.10679357614310019, 0.11004128749544981, 0.06915294666203008, 0.08396903610538582, 0.1556394993284057, 0.0, 0.09639646428019012], [0.09537327041279203, 0.07319614537045653, 0.0672622650590273, 0.16311543579076554, 0.05262718040846591, 0.08490215041387014, 0.09639646428019012, 0.0]], [[0.0, 0.0, 0.0, 0.0, 0.0, 0.0, 0.0, 0.0], [0.0, 0.0, 0.0, 0.0, 0.0, 0.0, 0.0, 0.0], [0.0, 0.0, 0.0, 0.0, 0.0, 0.0, 0.0, 0.0], [0.0, 0.0, 0.0, 0.0, 0.0, 0.0, 0.0, 0.0], [0.0, 0.0, 0.0, 0.0, 0.0, 0.0, 0.0, 0.0], [0.0, 0.0, 0.0, 0.0, 0.0, 0.0, 0.0, 0.0], [0.0, 0.0, 0.0, 0.0, 0.0, 0.0, 0.0, 0.0], [0.0, 0.0, 0.0, 0.0, 0.0, 0.0, 0.0, 0.0]], [[0.0, 0.08012402084150343, 0.06715351422126456, 0.06815649219007489, 0.08434458450071514, 0.10861193271460531, 0.02643306863636411, 0.09102599740992105], [0.08012402084150343, 0.0, 0.013096672324531653, 0.012085363881602912, 0.16142713031914863, 0.1839184820771537, 0.10603149913264569, 0.1676689994831523], [0.06715351422126456, 0.013096672324531653, 0.0, 0.0010115492372132443, 0.14903574056151617, 0.1718123764553193, 0.09318305999243597, 0.15534996666534442], [0.06815649219007489, 0.012085363881602912, 0.0010115492372132443, 0.0, 0.14999472333020747, 0.1727491924175674, 0.0941769776522212, 0.15630334567680643], [0.08434458450071514, 0.16142713031914863, 0.14903574056151617, 0.14999472333020747, 0.0, 0.025673643964751268, 0.05845357744114645, 0.006976149758243058], [0.10861193271460531, 0.1839184820771537, 0.1718123764553193, 0.1727491924175674, 0.025673643964751268, 0.0, 0.0832727448477103, 0.018730812564193178], [0.02643306863636411, 0.10603149913264569, 0.09318305999243597, 0.0941769776522212, 0.05845357744114645, 0.0832727448477103, 0.0, 0.06526318499028605], [0.09102599740992105, 0.1676689994831523, 0.15534996666534442, 0.15630334567680643, 0.006976149758243058, 0.018730812564193178, 0.06526318499028605, 0.0]], [[0.0, 0.060646619699882075, 0.08809619679839334, 0.29524198189486045, 0.09248384588102308, 0.3177162354402435, 0.33886848009080434, 0.08302737797682753], [0.060646619699882075, 0.0, 0.07012144353569948, 0.25494855555803797, 0.08735821807147426, 0.3652598124210223, 0.3744318166230497, 0.052511325559038306], [0.08809619679839334, 0.07012144353569948, 0.0, 0.2635882332825771, 0.06449654265850696, 0.3479689059594534, 0.36599720836123706, 0.04331223623662102], [0.29524198189486045, 0.25494855555803797, 0.2635882332825771, 0.0, 0.25224473555196314, 0.5478430708838484, 0.5072371755273937, 0.2516966415299083], [0.09248384588102308, 0.08735821807147426, 0.06449654265850696, 0.25224473555196314, 0.0, 0.3620580389301296, 0.3908303377581602, 0.05933983664251855], [0.3177162354402435, 0.3652598124210223, 0.3479689059594534, 0.5478430708838484, 0.3620580389301296, 0.0, 0.17884505336222245, 0.37324846153107094], [0.33886848009080434, 0.3744318166230497, 0.36599720836123706, 0.5072371755273937, 0.3908303377581602, 0.17884505336222245, 0.0, 0.39113561800714497], [0.08302737797682753, 0.052511325559038306, 0.04331223623662102, 0.2516966415299083, 0.05933983664251855, 0.37324846153107094, 0.39113561800714497, 0.0]], [[0.0, 0.1734018584721316, 0.3169170667673372, 0.0966663177461102, 0.39809951483324146, 0.3337857090706928, 0.04786439099511109, 0.41970534858997643], [0.1734018584721316, 0.0, 0.1463211214653162, 0.07719819370260986, 0.2303758226469705, 0.16370115683617759, 0.12591937880861548, 0.2529359578935346], [0.3169170667673372, 0.1463211214653162, 0.0, 0.2226188105830468, 0.08535171900170602, 0.017557166359285097, 0.2704841472421376, 0.1084706494095566], [0.0966663177461102, 0.07719819370260986, 0.2226188105830468, 0.0, 0.3055448320163527, 0.23980615467445335, 0.04888842259928275, 0.32771082565966825], [0.39809951483324146, 0.2303758226469705, 0.08535171900170602, 0.3055448320163527, 0.0, 0.06785072044899937, 0.3525722094211681, 0.023254970839192632], [0.3337857090706928, 0.16370115683617759, 0.017557166359285097, 0.23980615467445335, 0.06785072044899937, 0.0, 0.2875207103305422, 0.091012390879543], [0.04786439099511109, 0.12591937880861548, 0.2704841472421376, 0.04888842259928275, 0.3525722094211681, 0.2875207103305422, 0.0, 0.3744635496009335], [0.41970534858997643, 0.2529359578935346, 0.1084706494095566, 0.32771082565966825, 0.023254970839192632, 0.091012390879543, 0.3744635496009335, 0.0]], [[0.0, 0.029920986966349438, 0.06870077298899673, 0.17837680047108717, 0.04982880922362178, 0.023987501873714078, 0.07795845731406695, 0.06879121343799999], [0.029920986966349438, 0.0, 0.06049190638689122, 0.2050881895355051, 0.03766285211381933, 0.0059932293819096455, 0.05697219808348637, 0.04702630707651621], [0.06870077298899673, 0.06049190638689122, 0.0, 0.20330744168448567, 0.023016714148761414, 0.061758593325286076, 0.03319260805589729, 0.033224991555509696], [0.17837680047108717, 0.2050881895355051, 0.20330744168448567, 0.0, 0.20349590800891076, 0.19994391935320938, 0.2311890214102898, 0.22629667268591264], [0.04982880922362178, 0.03766285211381933, 0.023016714148761414, 0.20349590800891076, 0.0, 0.03924937984710095, 0.03151101954114344, 0.02469673125401025], [0.023987501873714078, 0.0059932293819096455, 0.061758593325286076, 0.19994391935320938, 0.03924937984710095, 0.0, 0.061092372970506625, 0.05122641067719015], [0.07795845731406695, 0.05697219808348637, 0.03319260805589729, 0.2311890214102898, 0.03151101954114344, 0.061092372970506625, 0.0, 0.010051982067694748], [0.06879121343799999, 0.04702630707651621, 0.033224991555509696, 0.22629667268591264, 0.02469673125401025, 0.05122641067719015, 0.010051982067694748, 0.0]], [[0.0, 0.0, 0.0, 0.0, 0.0, 0.0, 0.0, 0.0], [0.0, 0.0, 0.0, 0.0, 0.0, 0.0, 0.0, 0.0], [0.0, 0.0, 0.0, 0.0, 0.0, 0.0, 0.0, 0.0], [0.0, 0.0, 0.0, 0.0, 0.0, 0.0, 0.0, 0.0], [0.0, 0.0, 0.0, 0.0, 0.0, 0.0, 0.0, 0.0], [0.0, 0.0, 0.0, 0.0, 0.0, 0.0, 0.0, 0.0], [0.0, 0.0, 0.0, 0.0, 0.0, 0.0, 0.0, 0.0], [0.0, 0.0, 0.0, 0.0, 0.0, 0.0, 0.0, 0.0]], [[0.0, 0.23677277809885894, 0.04333428156301625, 0.2521868631899122, 0.29386756908758216, 0.04992098015448284, 0.3688300621781433, 0.024695189364424244], [0.23677277809885894, 0.0, 0.2090769379363505, 0.22484243714914298, 0.07423529108954875, 0.24058590238783198, 0.1504432653949091, 0.2258872100509461], [0.04333428156301625, 0.2090769379363505, 0.0, 0.24358741245145654, 0.2652872622140783, 0.048514225402462564, 0.3430695930501473, 0.0412591046653127], [0.2521868631899122, 0.22484243714914298, 0.24358741245145654, 0.0, 0.25847862587454207, 0.24803977947444267, 0.30142306233123417, 0.2541491750293621], [0.29386756908758216, 0.07423529108954875, 0.2652872622140783, 0.25847862587454207, 0.0, 0.2904195708564884, 0.10149336307385812, 0.28302176334151596], [0.04992098015448284, 0.24058590238783198, 0.048514225402462564, 0.24803977947444267, 0.2904195708564884, 0.0, 0.3694722119391351, 0.059861920203066916], [0.3688300621781433, 0.1504432653949091, 0.3430695930501473, 0.30142306233123417, 0.10149336307385812, 0.3694722119391351, 0.0, 0.3603724568083585], [0.024695189364424244, 0.2258872100509461, 0.0412591046653127, 0.2541491750293621, 0.28302176334151596, 0.059861920203066916, 0.3603724568083585, 0.0]], [[0.0, 0.04282944754134076, 0.020841199931623387, 0.35676209466465547, 0.06646008100821163, 0.08715697608902226, 0.03555785044445638, 0.022749859954217386], [0.04282944754134076, 0.0, 0.03521307419446972, 0.353245052458497, 0.04050499546297274, 0.05583567569517127, 0.01823290943327184, 0.024880932614098655], [0.020841199931623387, 0.03521307419446972, 0.0, 0.35118908385422926, 0.057321767159497654, 0.0766289356294871, 0.036893398454873494, 0.023535882280686735], [0.35676209466465547, 0.353245052458497, 0.35118908385422926, 0.0, 0.32404893003483487, 0.32535430571818663, 0.35867634794633024, 0.3543420862624746], [0.06646008100821163, 0.04050499546297274, 0.057321767159497654, 0.32404893003483487, 0.0, 0.025529900318338235, 0.05155876009881538, 0.05083210706575447], [0.08715697608902226, 0.05583567569517127, 0.0766289356294871, 0.32535430571818663, 0.025529900318338235, 0.0, 0.06971850018943118, 0.06846936250943686], [0.03555785044445638, 0.01823290943327184, 0.036893398454873494, 0.35867634794633024, 0.05155876009881538, 0.06971850018943118, 0.0, 0.02354375812376268], [0.022749859954217386, 0.024880932614098655, 0.023535882280686735, 0.3543420862624746, 0.05083210706575447, 0.06846936250943686, 0.02354375812376268, 0.0]], [[0.0, 0.10370125755786548, 0.07930324783547213, 0.13053980060878762, 0.08876699957024368, 0.041035122084291324, 0.039309372567138186, 0.07712686427454765], [0.10370125755786548, 0.0, 0.08013656130856366, 0.22188016388522397, 0.06275962346977876, 0.12233709263619072, 0.09843804560570102, 0.04498288963885295], [0.07930324783547213, 0.08013656130856366, 0.0, 0.1688754984998169, 0.04704022441189829, 0.10594371748868117, 0.09791445723090632, 0.065328930863578], [0.13053980060878762, 0.22188016388522397, 0.1688754984998169, 0.0, 0.18186708443882738, 0.13415779436039332, 0.1518907568094149, 0.18613051578971943], [0.08876699957024368, 0.06275962346977876, 0.04704022441189829, 0.18186708443882738, 0.0, 0.120258642376754, 0.10361388178845823, 0.04155879355683159], [0.041035122084291324, 0.12233709263619072, 0.10594371748868117, 0.13415779436039332, 0.120258642376754, 0.0, 0.029435940362660045, 0.10401245941990513], [0.039309372567138186, 0.09843804560570102, 0.09791445723090632, 0.1518907568094149, 0.10361388178845823, 0.029435940362660045, 0.0, 0.08100226291380457], [0.07712686427454765, 0.04498288963885295, 0.065328930863578, 0.18613051578971943, 0.04155879355683159, 0.10401245941990513, 0.08100226291380457, 0.0]], [[0.0, 0.39725058502371413, 0.34285050046444215, 0.5381657653289977, 0.1800309424059052, 0.33755138222524156, 0.39401576887047707, 0.32330380061056163], [0.39725058502371413, 0.0, 0.1033396422029894, 0.1999409759478314, 0.22617552685918602, 0.09528009032830055, 0.021949307647336623, 0.08515801098281539], [0.34285050046444215, 0.1033396422029894, 0.0, 0.27474356041362646, 0.1695089306322564, 0.09090253350334578, 0.09956264530704108, 0.09083041748869031], [0.5381657653289977, 0.1999409759478314, 0.27474356041362646, 0.0, 0.38809365288161984, 0.2683869706716906, 0.21148346143109323, 0.27338093175215805], [0.1800309424059052, 0.22617552685918602, 0.1695089306322564, 0.38809365288161984, 0.0, 0.16661717861548525, 0.22173111432818032, 0.1523188404175093], [0.33755138222524156, 0.09528009032830055, 0.09090253350334578, 0.2683869706716906, 0.16661717861548525, 0.0, 0.08343680483507367, 0.0797698821303209], [0.39401576887047707, 0.021949307647336623, 0.09956264530704108, 0.21148346143109323, 0.22173111432818032, 0.08343680483507367, 0.0, 0.08187314839200228], [0.32330380061056163, 0.08515801098281539, 0.09083041748869031, 0.27338093175215805, 0.1523188404175093, 0.0797698821303209, 0.08187314839200228, 0.0]], [[0.0, 0.05636500698468747, 0.01592244176611477, 0.025279868737316656, 0.06815303920764983, 0.008505988383087235, 0.09584202821529264, 0.1892893081210235], [0.05636500698468747, 0.0, 0.07223867036786827, 0.08155599967804772, 0.12412435330448107, 0.04787557638015381, 0.03961082839799689, 0.13370098050524418], [0.01592244176611477, 0.07223867036786827, 0.0, 0.009360721253894432, 0.05228450968592171, 0.024425715767794016, 0.11164477519451534, 0.20483882502999376], [0.025279868737316656, 0.08155599967804772, 0.009360721253894432, 0.0, 0.04294481676167394, 0.03377979323210736, 0.1209128390262147, 0.21394204857134397], [0.06815303920764983, 0.12412435330448107, 0.05228450968592171, 0.04294481676167394, 0.0, 0.07661882278816755, 0.16317666595560834, 0.25528774014130434], [0.008505988383087235, 0.04787557638015381, 0.024425715767794016, 0.03377979323210736, 0.07661882278816755, 0.0, 0.08738411404549606, 0.18095309035542645], [0.09584202821529264, 0.03961082839799689, 0.11164477519451534, 0.1209128390262147, 0.16317666595560834, 0.08738411404549606, 0.0, 0.09433078782265893], [0.1892893081210235, 0.13370098050524418, 0.20483882502999376, 0.21394204857134397, 0.25528774014130434, 0.18095309035542645, 0.09433078782265893, 0.0]], [[0.0, 0.008861053215423135, 0.051784464205383275, 0.16987394815618448, 0.10516252109652968, 0.12260679107707698, 0.2541152648960729, 0.13867284554437373], [0.008861053215423135, 0.0, 0.042934956114641105, 0.16113381434613736, 0.11394353939780089, 0.13135695726151428, 0.2623889295177697, 0.14738912367761606], [0.051784464205383275, 0.042934956114641105, 0.0, 0.11858330216115473, 0.15635119083477458, 0.17359742550062637, 0.30227729325140573, 0.18945066190682777], [0.16987394815618448, 0.16113381434613736, 0.11858330216115473, 0.0, 0.27221344182888957, 0.288899054718754, 0.41101509536571784, 0.3041801432984239], [0.10516252109652968, 0.11394353939780089, 0.15635119083477458, 0.27221344182888957, 0.0, 0.017664489741439596, 0.1542516225114703, 0.034005732032871196], [0.12260679107707698, 0.13135695726151428, 0.17359742550062637, 0.288899054718754, 0.017664489741439596, 0.0, 0.137245807640588, 0.016354134524454122], [0.2541152648960729, 0.2623889295177697, 0.30227729325140573, 0.41101509536571784, 0.1542516225114703, 0.137245807640588, 0.0, 0.12142005200693609], [0.13867284554437373, 0.14738912367761606, 0.18945066190682777, 0.3041801432984239, 0.034005732032871196, 0.016354134524454122, 0.12142005200693609, 0.0]], [[0.0, 0.1188213114834042, 0.12017949024270627, 0.49369656230226866, 0.109634264481566, 0.1566938654589852, 0.09639126804763783, 0.2691311724980672], [0.1188213114834042, 0.0, 0.10330953391936289, 0.5314256431106748, 0.10317674646532621, 0.16052211301964303, 0.052793269978637654, 0.3267721460992213], [0.12017949024270627, 0.10330953391936289, 0.0, 0.4509634523708853, 0.03935279116586146, 0.08232524806529222, 0.07230856742089409, 0.27580412880697047], [0.49369656230226866, 0.5314256431106748, 0.4509634523708853, 0.0, 0.4522823657333833, 0.4144583313094581, 0.4995114509264492, 0.3717830129503462], [0.109634264481566, 0.10317674646532621, 0.03935279116586146, 0.4522823657333833, 0.0, 0.0881185143904344, 0.07321497753763676, 0.2569605101276299], [0.1566938654589852, 0.16052211301964303, 0.08232524806529222, 0.4144583313094581, 0.0881185143904344, 0.0, 0.11642812448766961, 0.24198323859631735], [0.09639126804763783, 0.052793269978637654, 0.07230856742089409, 0.4995114509264492, 0.07321497753763676, 0.11642812448766961, 0.0, 0.296593093380117], [0.2691311724980672, 0.3267721460992213, 0.27580412880697047, 0.3717830129503462, 0.2569605101276299, 0.24198323859631735, 0.296593093380117, 0.0]], [[0.0, 0.0346786843562961, 0.10647505853798847, 0.12783367526295264, 0.24599100161813206, 0.12915943348803338, 0.15529621906454444, 0.17307257842415172], [0.0346786843562961, 0.0, 0.0725159063665353, 0.12682569911293748, 0.21845639588112314, 0.10511658569651444, 0.13768899706064597, 0.14969919158742023], [0.10647505853798847, 0.0725159063665353, 0.0, 0.13799887839411862, 0.156573047803476, 0.0666619699594215, 0.10905223801092374, 0.10336001088852374], [0.12783367526295264, 0.12682569911293748, 0.13799887839411862, 0.0, 0.18626597471670384, 0.09027812386192821, 0.07194327869373446, 0.10751959376452756], [0.24599100161813206, 0.21845639588112314, 0.156573047803476, 0.18626597471670384, 0.0, 0.12017858532347503, 0.11521109273340398, 0.08168205638734445], [0.12915943348803338, 0.10511658569651444, 0.0666619699594215, 0.09027812386192821, 0.12017858532347503, 0.0, 0.04309542315710033, 0.04492182273366865], [0.15529621906454444, 0.13768899706064597, 0.10905223801092374, 0.07194327869373446, 0.11521109273340398, 0.04309542315710033, 0.0, 0.0361160586179425], [0.17307257842415172, 0.14969919158742023, 0.10336001088852374, 0.10751959376452756, 0.08168205638734445, 0.04492182273366865, 0.0361160586179425, 0.0]], [[0.0, 0.04573890069978562, 0.0018601435391537198, 0.022016667091136147, 0.054350295230837134, 0.006422346997546682, 0.052089287417022775, 0.0562543538821471], [0.04573890069978562, 0.0, 0.04759710091861437, 0.06772360197046914, 0.00862242323953788, 0.039322151893323117, 0.09772266958398425, 0.1018749920570537], [0.0018601435391537198, 0.04759710091861437, 0.0, 0.02015689078787212, 0.0562076837278803, 0.00828244514590592, 0.0502312435005002, 0.05439665580624351], [0.022016667091136147, 0.06772360197046914, 0.02015689078787212, 0.0, 0.07632372840615743, 0.02843720954690345, 0.03008721746041713, 0.03425556459070712], [0.054350295230837134, 0.00862242323953788, 0.0562076837278803, 0.07632372840615743, 0.0, 0.047936142373904124, 0.10630190320674936, 0.11045086479919311], [0.006422346997546682, 0.039322151893323117, 0.00828244514590592, 0.02843720954690345, 0.047936142373904124, 0.0, 0.05850312139435675, 0.06266689393890543], [0.052089287417022775, 0.09772266958398425, 0.0502312435005002, 0.03008721746041713, 0.10630190320674936, 0.05850312139435675, 0.0, 0.004170076598562703], [0.0562543538821471, 0.1018749920570537, 0.05439665580624351, 0.03425556459070712, 0.11045086479919311, 0.06266689393890543, 0.004170076598562703, 0.0]], [[0.0, 0.043740094906154985, 0.07478987246306236, 0.23079269517369336, 0.0819046433953174, 0.13052820952565147, 0.10775976949192545, 0.14161986927474793], [0.043740094906154985, 0.0, 0.0799524075501052, 0.20070243336015842, 0.09581969778084626, 0.11698214894605792, 0.10005244664005679, 0.14135339542242], [0.07478987246306236, 0.0799524075501052, 0.0, 0.23158047571564416, 0.04570831058250044, 0.08416304934675191, 0.06218113819014797, 0.08647794600054146], [0.23079269517369336, 0.20070243336015842, 0.23158047571564416, 0.0, 0.2589212676214303, 0.1990887184739692, 0.24294231312715145, 0.2773680072760153], [0.0819046433953174, 0.09581969778084626, 0.04570831058250044, 0.2589212676214303, 0.0, 0.11742025159114405, 0.07380198038984959, 0.09503291966457607], [0.13052820952565147, 0.11698214894605792, 0.08416304934675191, 0.1990887184739692, 0.11742025159114405, 0.0, 0.07071299789869115, 0.08881172389382391], [0.10775976949192545, 0.10005244664005679, 0.06218113819014797, 0.24294231312715145, 0.07380198038984959, 0.07071299789869115, 0.0, 0.04648490953144875], [0.14161986927474793, 0.14135339542242, 0.08647794600054146, 0.2773680072760153, 0.09503291966457607, 0.08881172389382391, 0.04648490953144875, 0.0]], [[0.0, 0.16340800199858532, 0.14267839116238804, 0.24426320786138928, 0.10216717129088018, 0.10419143696034984, 0.11535716947077343, 0.15735942366793892], [0.16340800199858532, 0.0, 0.11207409324663047, 0.17779525987059547, 0.08203777077168431, 0.0699050984173616, 0.07910594540495038, 0.07004867785233498], [0.14267839116238804, 0.11207409324663047, 0.0, 0.19421639356155268, 0.09873593823184044, 0.10159531172911586, 0.1291027644855516, 0.08932645757345282], [0.24426320786138928, 0.17779525987059547, 0.19421639356155268, 0.0, 0.17379282038642224, 0.16982724649100997, 0.18233547116569462, 0.12511178990979127], [0.10216717129088018, 0.08203777077168431, 0.09873593823184044, 0.17379282038642224, 0.0, 0.033652838115366235, 0.0738580485159971, 0.0722838185948899], [0.10419143696034984, 0.0699050984173616, 0.10159531172911586, 0.16982724649100997, 0.033652838115366235, 0.0, 0.04276739330239654, 0.06643454760274638], [0.11535716947077343, 0.07910594540495038, 0.1291027644855516, 0.18233547116569462, 0.0738580485159971, 0.04276739330239654, 0.0, 0.09186565459964803], [0.15735942366793892, 0.07004867785233498, 0.08932645757345282, 0.12511178990979127, 0.0722838185948899, 0.06643454760274638, 0.09186565459964803, 0.0]], [[0.0, 0.12359080544878683, 0.14828567689088626, 0.2963676291362027, 0.044557666820532485, 0.03315461578875425, 0.028639278531141236, 0.020627138044950002], [0.12359080544878683, 0.0, 0.07284309616503477, 0.28618804999968206, 0.0851211781460694, 0.11101444694367245, 0.12706806980444454, 0.12415953546884126], [0.14828567689088626, 0.07284309616503477, 0.0, 0.21755791915089825, 0.12706312967134406, 0.15162916651243255, 0.13693331445085968, 0.15833666586544665], [0.2963676291362027, 0.28618804999968206, 0.21755791915089825, 0.0, 0.3054236437719482, 0.31951932451662096, 0.2698064147951919, 0.31525837577701227], [0.044557666820532485, 0.0851211781460694, 0.12706312967134406, 0.3054236437719482, 0.0, 0.026362004168716483, 0.062259673721911, 0.03953226213900204], [0.03315461578875425, 0.11101444694367245, 0.15162916651243255, 0.31951932451662096, 0.026362004168716483, 0.0, 0.05980079407233936, 0.017341167892229208], [0.028639278531141236, 0.12706806980444454, 0.13693331445085968, 0.2698064147951919, 0.062259673721911, 0.05980079407233936, 0.0, 0.04924070119454565], [0.020627138044950002, 0.12415953546884126, 0.15833666586544665, 0.31525837577701227, 0.03953226213900204, 0.017341167892229208, 0.04924070119454565, 0.0]], [[0.0, 0.05264173322367061, 0.12609916155219872, 0.1505858899785519, 0.061984761212067405, 0.07898058797237349, 0.04843468199855845, 0.13982419808183955], [0.05264173322367061, 0.0, 0.09208172946183656, 0.13566516763575956, 0.11339543538000546, 0.12140924046602232, 0.06521682992487798, 0.17549689800055157], [0.12609916155219872, 0.09208172946183656, 0.0, 0.07814788305987967, 0.18241201196161522, 0.1952221249233307, 0.11170430281195377, 0.2511112059157697], [0.1505858899785519, 0.13566516763575956, 0.07814788305987967, 0.0, 0.19322529032912053, 0.22217888576239636, 0.14941591607096982, 0.2818918492208389], [0.061984761212067405, 0.11339543538000546, 0.18241201196161522, 0.19322529032912053, 0.0, 0.049452722508174576, 0.0900032583840936, 0.10477919361288825], [0.07898058797237349, 0.12140924046602232, 0.1952221249233307, 0.22217888576239636, 0.049452722508174576, 0.0, 0.08994602503158454, 0.06443284950865738], [0.04843468199855845, 0.06521682992487798, 0.11170430281195377, 0.14941591607096982, 0.0900032583840936, 0.08994602503158454, 0.0, 0.14835789854958226], [0.13982419808183955, 0.17549689800055157, 0.2511112059157697, 0.2818918492208389, 0.10477919361288825, 0.06443284950865738, 0.14835789854958226, 0.0]], [[0.0, 0.11054333590021843, 0.05629099563625889, 0.06412505573887545, 0.1354538885800507, 0.12982065972149412, 0.14148220603616865, 0.14605638280610483], [0.11054333590021843, 0.0, 0.05703600919207763, 0.13207514842630078, 0.14097742965080587, 0.0698152858732318, 0.14783919788246486, 0.0889630294742088], [0.05629099563625889, 0.05703600919207763, 0.0, 0.07973407855085456, 0.13895014382490334, 0.09846197335316424, 0.14596332103520065, 0.11796159280206582], [0.06412505573887545, 0.13207514842630078, 0.07973407855085456, 0.0, 0.1959790607859693, 0.174477790859649, 0.202151302561178, 0.1925154027584172], [0.1354538885800507, 0.14097742965080587, 0.13895014382490334, 0.1959790607859693, 0.0, 0.08372835988795142, 0.007229077520414523, 0.07848147280237987], [0.12982065972149412, 0.0698152858732318, 0.09846197335316424, 0.174477790859649, 0.08372835988795142, 0.0, 0.08956474852070564, 0.02054864705142641], [0.14148220603616865, 0.14783919788246486, 0.14596332103520065, 0.202151302561178, 0.007229077520414523, 0.08956474852070564, 0.0, 0.08316951135798833], [0.14605638280610483, 0.0889630294742088, 0.11796159280206582, 0.1925154027584172, 0.07848147280237987, 0.02054864705142641, 0.08316951135798833, 0.0]], [[0.0, 0.08738292907438976, 0.1213023707092774, 0.18216424614694915, 0.09728189317919535, 0.06507865817413497, 0.07293382260196181, 0.07261683762750211], [0.08738292907438976, 0.0, 0.06160498552892183, 0.20068428018736337, 0.04162586392840343, 0.041269977267503644, 0.04000748621265413, 0.07855392920145117], [0.1213023707092774, 0.06160498552892183, 0.0, 0.20796289506016005, 0.06364712513485278, 0.08063016709726512, 0.06780866159065821, 0.0807141094573472], [0.18216424614694915, 0.20068428018736337, 0.20796289506016005, 0.0, 0.18819522839399955, 0.20940742937906306, 0.21374211156297304, 0.2196010748506477], [0.09728189317919535, 0.04162586392840343, 0.06364712513485278, 0.18819522839399955, 0.0, 0.06771391396960012, 0.0535861183109141, 0.08282542793822657], [0.06507865817413497, 0.041269977267503644, 0.08063016709726512, 0.20940742937906306, 0.06771391396960012, 0.0, 0.02721987031776508, 0.0590009834539362], [0.07293382260196181, 0.04000748621265413, 0.06780866159065821, 0.21374211156297304, 0.0535861183109141, 0.02721987031776508, 0.0, 0.04350281687038367], [0.07261683762750211, 0.07855392920145117, 0.0807141094573472, 0.2196010748506477, 0.08282542793822657, 0.0590009834539362, 0.04350281687038367, 0.0]], [[0.0, 0.0834436177459806, 0.07791853385275803, 0.21652480314509678, 0.07965196407557669, 0.07932873324557126, 0.08244004336443668, 0.06987092720563183], [0.0834436177459806, 0.0, 0.11350564566766297, 0.20164316436033392, 0.08881071458355873, 0.06374855226699432, 0.08481863679778301, 0.08800240547983525], [0.07791853385275803, 0.11350564566766297, 0.0, 0.16108083603367798, 0.13238739668807128, 0.11250303859255414, 0.07189776379193129, 0.06512476582830191], [0.21652480314509678, 0.20164316436033392, 0.16108083603367798, 0.0, 0.23863292560398533, 0.20296944512118972, 0.17256401911327587, 0.16740086430022644], [0.07965196407557669, 0.08881071458355873, 0.13238739668807128, 0.23863292560398533, 0.0, 0.11214656148273666, 0.13958781121828695, 0.11957315022013518], [0.07932873324557126, 0.06374855226699432, 0.11250303859255414, 0.20296944512118972, 0.11214656148273666, 0.0, 0.08992371373015369, 0.05768313929167941], [0.08244004336443668, 0.08481863679778301, 0.07189776379193129, 0.17256401911327587, 0.13958781121828695, 0.08992371373015369, 0.0, 0.0738850967455912], [0.06987092720563183, 0.08800240547983525, 0.06512476582830191, 0.16740086430022644, 0.11957315022013518, 0.05768313929167941, 0.0738850967455912, 0.0]], [[0.0, 0.10668904483018192, 0.10758504324038766, 0.11953027334230747, 0.06946102589389831, 0.0747615286821437, 0.06766805269092198, 0.05176625645076274], [0.10668904483018192, 0.0, 0.01715193902921706, 0.14224461262210855, 0.05907249804348567, 0.06969368866821794, 0.08691869863907488, 0.08279194659277218], [0.10758504324038766, 0.01715193902921706, 0.0, 0.15619674173807915, 0.05017509285388031, 0.05863277461215061, 0.07683312271617397, 0.07575143156312829], [0.11953027334230747, 0.14224461262210855, 0.15619674173807915, 0.0, 0.15602832412130796, 0.16804254864129436, 0.17200792700201556, 0.15604849939815402], [0.06946102589389831, 0.05907249804348567, 0.05017509285388031, 0.15602832412130796, 0.0, 0.01334776462791998, 0.028104693483160064, 0.02612436302082424], [0.0747615286821437, 0.06969368866821794, 0.05863277461215061, 0.16804254864129436, 0.01334776462791998, 0.0, 0.018582879960998194, 0.02489230568675993], [0.06766805269092198, 0.08691869863907488, 0.07683312271617397, 0.17200792700201556, 0.028104693483160064, 0.018582879960998194, 0.0, 0.016815484154241167], [0.05176625645076274, 0.08279194659277218, 0.07575143156312829, 0.15604849939815402, 0.02612436302082424, 0.02489230568675993, 0.016815484154241167, 0.0]], [[0.0, 0.12347619602635027, 0.08278969432155958, 0.06777851416524099, 0.1832291421745629, 0.009238743533548081, 0.08027289216597903, 0.0565938477641026], [0.12347619602635027, 0.0, 0.20523339823035264, 0.055893498627627596, 0.06027315278816808, 0.11429528179214764, 0.04338125385058829, 0.06708065170554234], [0.08278969432155958, 0.20523339823035264, 0.0, 0.15012287807465477, 0.2641798613528456, 0.0919880803652592, 0.16250106324962543, 0.1390339279996546], [0.06777851416524099, 0.055893498627627596, 0.15012287807465477, 0.0, 0.11602342315864377, 0.05855706730251272, 0.012524129321876385, 0.011203899480612525], [0.1832291421745629, 0.06027315278816808, 0.2641798613528456, 0.11602342315864377, 0.0, 0.17411363360708096, 0.1035558096099697, 0.1271642808828145], [0.009238743533548081, 0.11429528179214764, 0.0919880803652592, 0.05855706730251272, 0.17411363360708096, 0.0, 0.07105865297357984, 0.047366940845482104], [0.08027289216597903, 0.04338125385058829, 0.16250106324962543, 0.012524129321876385, 0.1035558096099697, 0.07105865297357984, 0.0, 0.023726651657011207], [0.0565938477641026, 0.06708065170554234, 0.1390339279996546, 0.011203899480612525, 0.1271642808828145, 0.047366940845482104, 0.023726651657011207, 0.0]], [[0.0, 0.04895416858349586, 0.1077909496640005, 0.23064519716679455, 0.06184682718779022, 0.07859541833664005, 0.06494647489307032, 0.14453674800702748], [0.04895416858349586, 0.0, 0.07053031316030826, 0.22426824815421825, 0.060907282513633546, 0.06205037777542503, 0.08263736253374392, 0.1890330192239492], [0.1077909496640005, 0.07053031316030826, 0.0, 0.1983642420673224, 0.11171370202739275, 0.10758558164726206, 0.15111118599457599, 0.24566822666530314], [0.23064519716679455, 0.22426824815421825, 0.1983642420673224, 0.0, 0.2707388116623857, 0.27472754847965647, 0.27330955690079906, 0.3306376902654284], [0.06184682718779022, 0.060907282513633546, 0.11171370202739275, 0.2707388116623857, 0.0, 0.024891605284083726, 0.06880265166548474, 0.15790728943059576], [0.07859541833664005, 0.06205037777542503, 0.10758558164726206, 0.27472754847965647, 0.024891605284083726, 0.0, 0.0766523012920471, 0.17864450158676212], [0.06494647489307032, 0.08263736253374392, 0.15111118599457599, 0.27330955690079906, 0.06880265166548474, 0.0766523012920471, 0.0, 0.13291615255159833], [0.14453674800702748, 0.1890330192239492, 0.24566822666530314, 0.3306376902654284, 0.15790728943059576, 0.17864450158676212, 0.13291615255159833, 0.0]], [[0.0, 0.1619976119439714, 0.10270250356529817, 0.609112075116513, 0.19802790726439412, 0.23842737825107768, 0.4012873124357292, 0.24002906387407338], [0.1619976119439714, 0.0, 0.06541689975426387, 0.4757149598741476, 0.03903880552362068, 0.08794066148239289, 0.2704590995388777, 0.12609561961481755], [0.10270250356529817, 0.06541689975426387, 0.0, 0.5345705969764447, 0.10428946167608942, 0.15160256011256393, 0.3299024362128371, 0.17570694311441293], [0.609112075116513, 0.4757149598741476, 0.5345705969764447, 0.0, 0.4398985782213661, 0.39574035232311255, 0.24002833796294792, 0.3973919147309077], [0.19802790726439412, 0.03903880552362068, 0.10428946167608942, 0.4398985782213661, 0.0, 0.05053060800965374, 0.23468723761685928, 0.10258561079092639], [0.23842737825107768, 0.08794066148239289, 0.15160256011256393, 0.39574035232311255, 0.05053060800965374, 0.0, 0.18496626737481908, 0.07112555903726066], [0.4012873124357292, 0.2704590995388777, 0.3299024362128371, 0.24002833796294792, 0.23468723761685928, 0.18496626737481908, 0.0, 0.1681639396819962], [0.24002906387407338, 0.12609561961481755, 0.17570694311441293, 0.3973919147309077, 0.10258561079092639, 0.07112555903726066, 0.1681639396819962, 0.0]], [[0.0, 0.0434996170957351, 0.07085884976742288, 0.10749550531727144, 0.07054022246955555, 0.03707155805644735, 0.11176884351167313, 0.1449483706677528], [0.0434996170957351, 0.0, 0.042728886514093456, 0.11682926300586689, 0.0541159846042552, 0.03148799115106904, 0.07818110273007134, 0.11032695510887641], [0.07085884976742288, 0.042728886514093456, 0.0, 0.09921822810913335, 0.07622880662944541, 0.0693760344347798, 0.0476719163620318, 0.07864182707490285], [0.10749550531727144, 0.11682926300586689, 0.09921822810913335, 0.0, 0.1591008571678182, 0.12317940470112579, 0.13659792206563257, 0.15753765545091772], [0.07054022246955555, 0.0541159846042552, 0.07622880662944541, 0.1591008571678182, 0.0, 0.06759851379764814, 0.08650072268387433, 0.11693616671808635], [0.03707155805644735, 0.03148799115106904, 0.0693760344347798, 0.12317940470112579, 0.06759851379764814, 0.0, 0.10726416210437306, 0.13827818987669155], [0.11176884351167313, 0.07818110273007134, 0.0476719163620318, 0.13659792206563257, 0.08650072268387433, 0.10726416210437306, 0.0, 0.03479574531092556], [0.1449483706677528, 0.11032695510887641, 0.07864182707490285, 0.15753765545091772, 0.11693616671808635, 0.13827818987669155, 0.03479574531092556, 0.0]], [[0.0, 0.039814983892874974, 0.05168688609895191, 0.12643696084330872, 0.07032304072174884, 0.07772576693538753, 0.1145266673034094, 0.10890528314864079], [0.039814983892874974, 0.0, 0.06553220982398197, 0.1401300480450824, 0.07066539592199238, 0.09116471376383278, 0.1307285623509815, 0.1322434339784056], [0.05168688609895191, 0.06553220982398197, 0.0, 0.0817833030972839, 0.09698953968067693, 0.10460206200000821, 0.07843131638969048, 0.07344300155056113], [0.12643696084330872, 0.1401300480450824, 0.0817833030972839, 0.0, 0.15518025509357317, 0.1649016343146502, 0.07907325013963916, 0.06823571881284944], [0.07032304072174884, 0.07066539592199238, 0.09698953968067693, 0.15518025509357317, 0.0, 0.04207077578803569, 0.12328955999005227, 0.13037279297533366], [0.07772576693538753, 0.09116471376383278, 0.10460206200000821, 0.1649016343146502, 0.04207077578803569, 0.0, 0.11765714371616143, 0.12332890261178048], [0.1145266673034094, 0.1307285623509815, 0.07843131638969048, 0.07907325013963916, 0.12328955999005227, 0.11765714371616143, 0.0, 0.030737000881262848], [0.10890528314864079, 0.1322434339784056, 0.07344300155056113, 0.06823571881284944, 0.13037279297533366, 0.12332890261178048, 0.030737000881262848, 0.0]], [[0.0, 0.008653844635838496, 0.024576912266278984, 0.403896138699261, 0.011361744444739847, 0.0322194642301697, 0.020613209909855393, 0.00748768643431154], [0.008653844635838496, 0.0, 0.03313476240088229, 0.4096831093299407, 0.019787075941644024, 0.024241766625967533, 0.015727737969167925, 0.0039156533588501925], [0.024576912266278984, 0.03313476240088229, 0.0, 0.38866542160697715, 0.01498347561896485, 0.0561292474670631, 0.0405975817976795, 0.03168112137940995], [0.403896138699261, 0.4096831093299407, 0.38866542160697715, 0.0, 0.3951357147225485, 0.4200706341891171, 0.4192655152493246, 0.40699607751875483], [0.011361744444739847, 0.019787075941644024, 0.01498347561896485, 0.3951357147225485, 0.0, 0.04186625784262759, 0.031084710921351996, 0.01753042647204321], [0.0322194642301697, 0.024241766625967533, 0.0561292474670631, 0.4200706341891171, 0.04186625784262759, 0.0, 0.029525216152121878, 0.024903088123411868], [0.020613209909855393, 0.015727737969167925, 0.0405975817976795, 0.4192655152493246, 0.031084710921351996, 0.029525216152121878, 0.0, 0.019600743397609262], [0.00748768643431154, 0.0039156533588501925, 0.03168112137940995, 0.40699607751875483, 0.01753042647204321, 0.024903088123411868, 0.019600743397609262, 0.0]], [[0.0, 0.042038545393547636, 0.03644501062936001, 0.11018525334284256, 0.06945038907739304, 0.08503821333209623, 0.10864494667036013, 0.09193086136109857], [0.042038545393547636, 0.0, 0.010538546446625621, 0.1218899475184896, 0.040175710070472694, 0.05225333553146314, 0.08019028665211536, 0.05543597646511642], [0.03644501062936001, 0.010538546446625621, 0.0, 0.11982130105638869, 0.04420871386441315, 0.05706161593332968, 0.08195796075598002, 0.06016494736929081], [0.11018525334284256, 0.1218899475184896, 0.11982130105638869, 0.0, 0.15439391901686395, 0.1706946691484286, 0.1883992266207122, 0.16846066071176968], [0.06945038907739304, 0.040175710070472694, 0.04420871386441315, 0.15439391901686395, 0.0, 0.02389441664919155, 0.05257941120670298, 0.035630232592444085], [0.08503821333209623, 0.05225333553146314, 0.05706161593332968, 0.1706946691484286, 0.02389441664919155, 0.0, 0.05096876400137016, 0.029466058310763682], [0.10864494667036013, 0.08019028665211536, 0.08195796075598002, 0.1883992266207122, 0.05257941120670298, 0.05096876400137016, 0.0, 0.03462737770473041], [0.09193086136109857, 0.05543597646511642, 0.06016494736929081, 0.16846066071176968, 0.035630232592444085, 0.029466058310763682, 0.03462737770473041, 0.0]], [[0.0, 0.013075070997740409, 0.041561696247445976, 0.032083672241102396, 0.03396838372364915, 0.04806258761397982, 0.02710360187449773, 0.0851952483167853], [0.013075070997740409, 0.0, 0.05460590965544525, 0.040586604884007484, 0.034912265406966014, 0.03611357420298577, 0.04008882686859892, 0.09634420543972863], [0.041561696247445976, 0.05460590965544525, 0.0, 0.03554542669285394, 0.05715998897105062, 0.08832473638403385, 0.01492906511256329, 0.05446498240718613], [0.032083672241102396, 0.040586604884007484, 0.03554542669285394, 0.0, 0.0640155935310549, 0.07605946790821543, 0.02538070752937712, 0.057621855905665424], [0.03396838372364915, 0.034912265406966014, 0.05715998897105062, 0.0640155935310549, 0.0, 0.044538002465656076, 0.04836570911978539, 0.10983408081167789], [0.04806258761397982, 0.03611357420298577, 0.08832473638403385, 0.07605946790821543, 0.044538002465656076, 0.0, 0.07469536380724451, 0.13225041834029763], [0.02710360187449773, 0.04008882686859892, 0.01492906511256329, 0.02538070752937712, 0.04836570911978539, 0.07469536380724451, 0.0, 0.06190963596904877], [0.0851952483167853, 0.09634420543972863, 0.05446498240718613, 0.057621855905665424, 0.10983408081167789, 0.13225041834029763, 0.06190963596904877, 0.0]], [[0.0, 0.0, 0.0, 0.0, 0.0, 0.0, 0.0, 0.0], [0.0, 0.0, 0.0, 0.0, 0.0, 0.0, 0.0, 0.0], [0.0, 0.0, 0.0, 0.0, 0.0, 0.0, 0.0, 0.0], [0.0, 0.0, 0.0, 0.0, 0.0, 0.0, 0.0, 0.0], [0.0, 0.0, 0.0, 0.0, 0.0, 0.0, 0.0, 0.0], [0.0, 0.0, 0.0, 0.0, 0.0, 0.0, 0.0, 0.0], [0.0, 0.0, 0.0, 0.0, 0.0, 0.0, 0.0, 0.0], [0.0, 0.0, 0.0, 0.0, 0.0, 0.0, 0.0, 0.0]], [[0.0, 0.004834862480351936, 0.08920897483032592, 0.24098167456747943, 0.11968924847378379, 0.06825530853322812, 0.09099695791844876, 0.022732769089951525], [0.004834862480351936, 0.0, 0.09401962724595829, 0.2456775811163358, 0.11491076079719613, 0.06343662103457337, 0.08619260700512542, 0.017899311600683723], [0.08920897483032592, 0.09401962724595829, 0.0, 0.15321229029514713, 0.20731552389326746, 0.1568359602502898, 0.1792133652162617, 0.11180270299487528], [0.24098167456747943, 0.2456775811163358, 0.15321229029514713, 0.0, 0.3549064603069365, 0.306586651676615, 0.3280822814528176, 0.26299965307765627], [0.11968924847378379, 0.11491076079719613, 0.20731552389326746, 0.3549064603069365, 0.0, 0.05184059353795221, 0.029010139382574757, 0.09718849937989783], [0.06825530853322812, 0.06343662103457337, 0.1568359602502898, 0.306586651676615, 0.05184059353795221, 0.0, 0.02287056158820074, 0.04557897991221604], [0.09099695791844876, 0.08619260700512542, 0.1792133652162617, 0.3280822814528176, 0.029010139382574757, 0.02287056158820074, 0.0, 0.06838185010875023], [0.022732769089951525, 0.017899311600683723, 0.11180270299487528, 0.26299965307765627, 0.09718849937989783, 0.04557897991221604, 0.06838185010875023, 0.0]], [[0.0, 0.053082720892977504, 0.03833835513086135, 0.08462757955711799, 0.032226841116873295, 0.03319146168409966, 0.06055835535052796, 0.058133501500399816], [0.053082720892977504, 0.0, 0.06349483503770308, 0.1017818432949723, 0.03464803593632612, 0.023305386649359057, 0.08325572878753866, 0.07513275329410729], [0.03833835513086135, 0.06349483503770308, 0.0, 0.08985586130872084, 0.04322674162329514, 0.04250243399772741, 0.055257294860545966, 0.0485148920833166], [0.08462757955711799, 0.1017818432949723, 0.08985586130872084, 0.0, 0.07496304727339896, 0.09084869460204589, 0.05023656387640597, 0.05044364627327603], [0.032226841116873295, 0.03464803593632612, 0.04322674162329514, 0.07496304727339896, 0.0, 0.019904645097387087, 0.056740557343292246, 0.04455159236180094], [0.03319146168409966, 0.023305386649359057, 0.04250243399772741, 0.09084869460204589, 0.019904645097387087, 0.0, 0.06913453066744447, 0.060237727472193005], [0.06055835535052796, 0.08325572878753866, 0.055257294860545966, 0.05023656387640597, 0.056740557343292246, 0.06913453066744447, 0.0, 0.029830253055843782], [0.058133501500399816, 0.07513275329410729, 0.0485148920833166, 0.05044364627327603, 0.04455159236180094, 0.060237727472193005, 0.029830253055843782, 0.0]], [[0.0, 0.1303586572049543, 0.08558688872001845, 0.2026672889874264, 0.15897405180700308, 0.09302388947162783, 0.07207655950823909, 0.11934165736367333], [0.1303586572049543, 0.0, 0.1560426948693769, 0.17778697517695027, 0.21848961624613542, 0.098244483918546, 0.1332993451726096, 0.15266341597381036], [0.08558688872001845, 0.1560426948693769, 0.0, 0.18076218839951405, 0.12827525524068267, 0.08998786823259124, 0.04526380387708838, 0.07075825628348846], [0.2026672889874264, 0.17778697517695027, 0.18076218839951405, 0.0, 0.187182870726545, 0.17677005604462398, 0.19475773923190934, 0.1473761432675037], [0.15897405180700308, 0.21848961624613542, 0.12827525524068267, 0.187182870726545, 0.0, 0.13727997377771903, 0.13368772790314098, 0.1346264611302595], [0.09302388947162783, 0.098244483918546, 0.08998786823259124, 0.17677005604462398, 0.13727997377771903, 0.0, 0.05910494762062844, 0.09634512944070865], [0.07207655950823909, 0.1332993451726096, 0.04526380387708838, 0.19475773923190934, 0.13368772790314098, 0.05910494762062844, 0.0, 0.07794819691538062], [0.11934165736367333, 0.15266341597381036, 0.07075825628348846, 0.1473761432675037, 0.1346264611302595, 0.09634512944070865, 0.07794819691538062, 0.0]], [[0.0, 0.22559715187952303, 0.24739494988321756, 0.24582118332974862, 0.1021998919088113, 0.13469877922766496, 0.22956739073199417, 0.0961332236812022], [0.22559715187952303, 0.0, 0.06275507881367838, 0.08829564884940086, 0.14534076495630183, 0.15378635803726384, 0.0778497582798365, 0.17977238882405946], [0.24739494988321756, 0.06275507881367838, 0.0, 0.1127819277564445, 0.1529997685011164, 0.1507573993178075, 0.09018869472928732, 0.19102520294639655], [0.24582118332974862, 0.08829564884940086, 0.1127819277564445, 0.0, 0.17812719851702954, 0.17802390126676082, 0.05214137857514646, 0.18593256260570423], [0.1021998919088113, 0.14534076495630183, 0.1529997685011164, 0.17812719851702954, 0.0, 0.051931336929254966, 0.15083799170210266, 0.06661390255977104], [0.13469877922766496, 0.15378635803726384, 0.1507573993178075, 0.17802390126676082, 0.051931336929254966, 0.0, 0.13963273110136357, 0.06230618983155588], [0.22956739073199417, 0.0778497582798365, 0.09018869472928732, 0.05214137857514646, 0.15083799170210266, 0.13963273110136357, 0.0, 0.15871045737384404], [0.0961332236812022, 0.17977238882405946, 0.19102520294639655, 0.18593256260570423, 0.06661390255977104, 0.06230618983155588, 0.15871045737384404, 0.0]], [[0.0, 0.12962888405072248, 0.1058755254650521, 0.12246269444947541, 0.02567331600187234, 0.12470084496252776, 0.10633981076671181, 0.19503226837980717], [0.12962888405072248, 0.0, 0.10288347190287678, 0.06765532212084388, 0.15132954036409493, 0.15141319041724088, 0.20070208254777686, 0.2341989667285525], [0.1058755254650521, 0.10288347190287678, 0.0, 0.04237350721839719, 0.12764374911489895, 0.119198985942713, 0.16096915101024822, 0.15148892883557225], [0.12246269444947541, 0.06765532212084388, 0.04237350721839719, 0.0, 0.14570925687427885, 0.13302957454736644, 0.18574773141345288, 0.1829941179194131], [0.02567331600187234, 0.15132954036409493, 0.12764374911489895, 0.14570925687427885, 0.0, 0.14426120688393815, 0.11026921522848589, 0.20908092191986621], [0.12470084496252776, 0.15141319041724088, 0.119198985942713, 0.13302957454736644, 0.14426120688393815, 0.0, 0.09016402940746668, 0.12286144846393293], [0.10633981076671181, 0.20070208254777686, 0.16096915101024822, 0.18574773141345288, 0.11026921522848589, 0.09016402940746668, 0.0, 0.15345197570128588], [0.19503226837980717, 0.2341989667285525, 0.15148892883557225, 0.1829941179194131, 0.20908092191986621, 0.12286144846393293, 0.15345197570128588, 0.0]], [[0.0, 0.07894684698527933, 0.048639873318826396, 0.2491564739498437, 0.052247710612101685, 0.054855908131082605, 0.10442179030023178, 0.14281823506266966], [0.07894684698527933, 0.0, 0.07281372279190486, 0.3034549285741802, 0.0648073056685817, 0.07437605485179712, 0.09292866880282037, 0.14605883826019794], [0.048639873318826396, 0.07281372279190486, 0.0, 0.23933273551905354, 0.07663567735318037, 0.07476237227067935, 0.11309416174784889, 0.15024871878946847], [0.2491564739498437, 0.3034549285741802, 0.23933273551905354, 0.0, 0.2850298604191027, 0.28128346470186844, 0.3059796317663022, 0.29026684479976295], [0.052247710612101685, 0.0648073056685817, 0.07663567735318037, 0.2850298604191027, 0.0, 0.02565004223962671, 0.07604580374415665, 0.1265149124329373], [0.054855908131082605, 0.07437605485179712, 0.07476237227067935, 0.28128346470186844, 0.02565004223962671, 0.0, 0.06424644555807689, 0.11625992499381578], [0.10442179030023178, 0.09292866880282037, 0.11309416174784889, 0.3059796317663022, 0.07604580374415665, 0.06424644555807689, 0.0, 0.06695406454800296], [0.14281823506266966, 0.14605883826019794, 0.15024871878946847, 0.29026684479976295, 0.1265149124329373, 0.11625992499381578, 0.06695406454800296, 0.0]], [[0.0, 0.05672875706849374, 0.03632574977312082, 0.09838041872986734, 0.08797129667638391, 0.06464782124678778, 0.01939626432470494, 0.02511668669270369], [0.05672875706849374, 0.0, 0.03275086759181729, 0.1492370042117533, 0.06507863371510268, 0.03686547312768454, 0.05177488773803885, 0.07051479164148623], [0.03632574977312082, 0.03275086759181729, 0.0, 0.12948297027502145, 0.06437926056501807, 0.04349392912433367, 0.04220808557206397, 0.0469744874810393], [0.09838041872986734, 0.1492370042117533, 0.12948297027502145, 0.0, 0.1833734056013627, 0.15875144417619297, 0.10573492142887618, 0.10014438322466535], [0.08797129667638391, 0.06507863371510268, 0.06437926056501807, 0.1833734056013627, 0.0, 0.049026991090698586, 0.08816621632983093, 0.0876765399410286], [0.06464782124678778, 0.03686547312768454, 0.04349392912433367, 0.15875144417619297, 0.049026991090698586, 0.0, 0.057726433045597866, 0.07818142306023158], [0.01939626432470494, 0.05177488773803885, 0.04220808557206397, 0.10573492142887618, 0.08816621632983093, 0.057726433045597866, 0.0, 0.04073726299227477], [0.02511668669270369, 0.07051479164148623, 0.0469744874810393, 0.10014438322466535, 0.0876765399410286, 0.07818142306023158, 0.04073726299227477, 0.0]], [[0.0, 0.07104468380300986, 0.07776473589082779, 0.18696899306166, 0.06608460873702586, 0.07511790773302361, 0.08076058490735298, 0.056008294098011925], [0.07104468380300986, 0.0, 0.10200791971171284, 0.19220565370325332, 0.050241411717142415, 0.06508240425385328, 0.10110332813348522, 0.06805317711094552], [0.07776473589082779, 0.10200791971171284, 0.0, 0.14834600160760786, 0.10448790789151888, 0.10724814514265364, 0.062871950915219, 0.0954512881046801], [0.18696899306166, 0.19220565370325332, 0.14834600160760786, 0.0, 0.1969521417525922, 0.20411798457266375, 0.16205747700414422, 0.1607492267828524], [0.06608460873702586, 0.050241411717142415, 0.10448790789151888, 0.1969521417525922, 0.0, 0.018705192837099777, 0.0788192420780856, 0.05317290751916178], [0.07511790773302361, 0.06508240425385328, 0.10724814514265364, 0.20411798457266375, 0.018705192837099777, 0.0, 0.07564399191580841, 0.0664527142787139], [0.08076058490735298, 0.10110332813348522, 0.062871950915219, 0.16205747700414422, 0.0788192420780856, 0.07564399191580841, 0.0, 0.07911576553383531], [0.056008294098011925, 0.06805317711094552, 0.0954512881046801, 0.1607492267828524, 0.05317290751916178, 0.0664527142787139, 0.07911576553383531, 0.0]], [[0.0, 0.030668804473693054, 0.04825056672838414, 0.058675751191973796, 0.05427854191933748, 0.03948529989979713, 0.03975725308356116, 0.05444772203539577], [0.030668804473693054, 0.0, 0.060578755685936826, 0.052206592562145084, 0.05548229976912357, 0.05228553228275772, 0.05642560963066197, 0.06352402283841202], [0.04825056672838414, 0.060578755685936826, 0.0, 0.07289996779615461, 0.10038719835156461, 0.08367035410123608, 0.042876354328260785, 0.02670817577785424], [0.058675751191973796, 0.052206592562145084, 0.07289996779615461, 0.0, 0.08396864531825146, 0.08704148025062339, 0.08194967024472684, 0.06972192419342821], [0.05427854191933748, 0.05548229976912357, 0.10038719835156461, 0.08396864531825146, 0.0, 0.031093108379020445, 0.07511304667834423, 0.1057048730357978], [0.03948529989979713, 0.05228553228275772, 0.08367035410123608, 0.08704148025062339, 0.031093108379020445, 0.0, 0.05884324820154932, 0.08772390814008336], [0.03975725308356116, 0.05642560963066197, 0.042876354328260785, 0.08194967024472684, 0.07511304667834423, 0.05884324820154932, 0.0, 0.05632245472530669], [0.05444772203539577, 0.06352402283841202, 0.02670817577785424, 0.06972192419342821, 0.1057048730357978, 0.08772390814008336, 0.05632245472530669, 0.0]], [[0.0, 0.1534451963368978, 0.20870753731996525, 0.15521567576975528, 0.16279430663277716, 0.1635112488341153, 0.18613105571285996, 0.19095923142429333], [0.1534451963368978, 0.0, 0.11520965084277003, 0.1022896293322297, 0.11004149747978846, 0.12925044129789998, 0.10365790866346097, 0.11183463371035166], [0.20870753731996525, 0.11520965084277003, 0.0, 0.10037101168837927, 0.10383730983940766, 0.13720300309492356, 0.03505860460149393, 0.03550397839375187], [0.15521567576975528, 0.1022896293322297, 0.10037101168837927, 0.0, 0.0947995818421215, 0.108253522546994, 0.07701425732291003, 0.0860007067072463], [0.16279430663277716, 0.11004149747978846, 0.10383730983940766, 0.0947995818421215, 0.0, 0.06846103221331722, 0.08292477101261447, 0.10694669811222625], [0.1635112488341153, 0.12925044129789998, 0.13720300309492356, 0.108253522546994, 0.06846103221331722, 0.0, 0.10656282546834822, 0.12875116010978344], [0.18613105571285996, 0.10365790866346097, 0.03505860460149393, 0.07701425732291003, 0.08292477101261447, 0.10656282546834822, 0.0, 0.0273133674510434], [0.19095923142429333, 0.11183463371035166, 0.03550397839375187, 0.0860007067072463, 0.10694669811222625, 0.12875116010978344, 0.0273133674510434, 0.0]], [[0.0, 0.0366350435546745, 0.026784651172961877, 0.06416681111536705, 0.05323091687148501, 0.046645020263605244, 0.05772598316040179, 0.08528014348466059], [0.0366350435546745, 0.0, 0.035749398136842345, 0.030007975519878206, 0.019609713134548706, 0.045934233274990695, 0.06199684692892696, 0.06090764857405052], [0.026784651172961877, 0.035749398136842345, 0.0, 0.05354707788739053, 0.05517375190589692, 0.06269213768455366, 0.07232580419592327, 0.0880070378465816], [0.06416681111536705, 0.030007975519878206, 0.05354707788739053, 0.0, 0.029131329279768935, 0.0718057935331657, 0.08699078949091675, 0.06634375962918362], [0.05323091687148501, 0.019609713134548706, 0.05517375190589692, 0.029131329279768935, 0.0, 0.0467820442450347, 0.064148976225548, 0.04908177420605771], [0.046645020263605244, 0.045934233274990695, 0.06269213768455366, 0.0718057935331657, 0.0467820442450347, 0.0, 0.019803743317079646, 0.05087231069028812], [0.05772598316040179, 0.06199684692892696, 0.07232580419592327, 0.08699078949091675, 0.064148976225548, 0.019803743317079646, 0.0, 0.056085423435147656], [0.08528014348466059, 0.06090764857405052, 0.0880070378465816, 0.06634375962918362, 0.04908177420605771, 0.05087231069028812, 0.056085423435147656, 0.0]], [[0.0, 0.0520227411270165, 0.1413513351171909, 0.19629380550217304, 0.03787654445430124, 0.06427716585118608, 0.04966376600927632, 0.04490836440158234], [0.0520227411270165, 0.0, 0.1406016051795492, 0.20031225244263623, 0.026622458326926873, 0.0887165693546992, 0.04528872273041793, 0.045422961307906004], [0.1413513351171909, 0.1406016051795492, 0.0, 0.15747363360293623, 0.15075535145919244, 0.19875592989879082, 0.15548720796655943, 0.10666023572075488], [0.19629380550217304, 0.20031225244263623, 0.15747363360293623, 0.0, 0.19534767594200397, 0.2526683492320192, 0.18119048565617868, 0.1668119363823671], [0.03787654445430124, 0.026622458326926873, 0.15075535145919244, 0.19534767594200397, 0.0, 0.07637348746965578, 0.023343970576175162, 0.045925431754392704], [0.06427716585118608, 0.0887165693546992, 0.19875592989879082, 0.2526683492320192, 0.07637348746965578, 0.0, 0.08991496396545037, 0.10631977405433936], [0.04966376600927632, 0.04528872273041793, 0.15548720796655943, 0.18119048565617868, 0.023343970576175162, 0.08991496396545037, 0.0, 0.05161049972231998], [0.04490836440158234, 0.045422961307906004, 0.10666023572075488, 0.1668119363823671, 0.045925431754392704, 0.10631977405433936, 0.05161049972231998, 0.0]], [[0.0, 0.13218623715174352, 0.22801561499240372, 0.13907625882677063, 0.2286789888839171, 0.1529758514956993, 0.22153064389284072, 0.23126989977676232], [0.13218623715174352, 0.0, 0.18425054534367993, 0.17795810565612277, 0.18858310238903406, 0.155355593527109, 0.15510292693051106, 0.19020557064845758], [0.22801561499240372, 0.18425054534367993, 0.0, 0.3295177394784746, 0.11439582079752769, 0.16500684309168023, 0.15556007001006494, 0.08302971296946438], [0.13907625882677063, 0.17795810565612277, 0.3295177394784746, 0.0, 0.3047332857447893, 0.23101239348345626, 0.2907967602613328, 0.31480623011036285], [0.2286789888839171, 0.18858310238903406, 0.11439582079752769, 0.3047332857447893, 0.0, 0.20105421866055362, 0.23096646678228963, 0.11755180533032203], [0.1529758514956993, 0.155355593527109, 0.16500684309168023, 0.23101239348345626, 0.20105421866055362, 0.0, 0.1270043025586515, 0.13106281186621332], [0.22153064389284072, 0.15510292693051106, 0.15556007001006494, 0.2907967602613328, 0.23096646678228963, 0.1270043025586515, 0.0, 0.1515080469591594], [0.23126989977676232, 0.19020557064845758, 0.08302971296946438, 0.31480623011036285, 0.11755180533032203, 0.13106281186621332, 0.1515080469591594, 0.0]], [[0.0, 0.11136135769837976, 0.14072165405831136, 0.10023145086380464, 0.12053407058414778, 0.08301125394828236, 0.25554874087806, 0.09156872258826948], [0.11136135769837976, 0.0, 0.0700255695727389, 0.1867419312292162, 0.06000760655647721, 0.0818324703854246, 0.16135565324147969, 0.03201800216928725], [0.14072165405831136, 0.0700255695727389, 0.0, 0.19380292829982781, 0.06322307449108334, 0.09233449016621079, 0.13073771328640035, 0.08091626335266784], [0.10023145086380464, 0.1867419312292162, 0.19380292829982781, 0.0, 0.19423381210216456, 0.1613493815692182, 0.3135416226120451, 0.17609335752072228], [0.12053407058414778, 0.06000760655647721, 0.06322307449108334, 0.19423381210216456, 0.0, 0.05663649643535768, 0.16245324694447555, 0.05511956306011838], [0.08301125394828236, 0.0818324703854246, 0.09233449016621079, 0.1613493815692182, 0.05663649643535768, 0.0, 0.19555421270655182, 0.05567265852378143], [0.25554874087806, 0.16135565324147969, 0.13073771328640035, 0.3135416226120451, 0.16245324694447555, 0.19555421270655182, 0.0, 0.17503562982229753], [0.09156872258826948, 0.03201800216928725, 0.08091626335266784, 0.17609335752072228, 0.05511956306011838, 0.05567265852378143, 0.17503562982229753, 0.0]], [[0.0, 0.07658581815387082, 0.05284696072582538, 0.17380325766018087, 0.07370313786179669, 0.07179481921231073, 0.11662147217344912, 0.08102187109935924], [0.07658581815387082, 0.0, 0.0597643782281771, 0.18184012759821133, 0.09243718130764828, 0.08095295396739399, 0.14840290155835056, 0.0675234637400751], [0.05284696072582538, 0.0597643782281771, 0.0, 0.1634859070142057, 0.06353096995053405, 0.05928616031953972, 0.139155669334917, 0.05136066122000975], [0.17380325766018087, 0.18184012759821133, 0.1634859070142057, 0.0, 0.22075545684338613, 0.18555530075172405, 0.2658955118437509, 0.21081680980097467], [0.07370313786179669, 0.09243718130764828, 0.06353096995053405, 0.22075545684338613, 0.0, 0.07615407053821419, 0.09658349555665072, 0.03812705775527099], [0.07179481921231073, 0.08095295396739399, 0.05928616031953972, 0.18555530075172405, 0.07615407053821419, 0.0, 0.12595124361328613, 0.06464841439156264], [0.11662147217344912, 0.14840290155835056, 0.139155669334917, 0.2658955118437509, 0.09658349555665072, 0.12595124361328613, 0.0, 0.12171709071291806], [0.08102187109935924, 0.0675234637400751, 0.05136066122000975, 0.21081680980097467, 0.03812705775527099, 0.06464841439156264, 0.12171709071291806, 0.0]], [[0.0, 0.04020623046229896, 0.08911781256003137, 0.09302625592867345, 0.04871948690863711, 0.07979543314377452, 0.0891627768101196, 0.11913764569375462], [0.04020623046229896, 0.0, 0.08641081035604606, 0.06044023074223609, 0.021921868020027446, 0.04888306076983069, 0.05287853028348168, 0.09557431316708856], [0.08911781256003137, 0.08641081035604606, 0.0, 0.0718361638606609, 0.10036651656575167, 0.1149000418883299, 0.09800326563613121, 0.0927094886630329], [0.09302625592867345, 0.06044023074223609, 0.0718361638606609, 0.0, 0.07201821565475301, 0.07394647665144656, 0.03576681004692556, 0.05775879339445589], [0.04871948690863711, 0.021921868020027446, 0.10036651656575167, 0.07201821565475301, 0.0, 0.03180848176222002, 0.06483793899453147, 0.11387789197726071], [0.07979543314377452, 0.04888306076983069, 0.1149000418883299, 0.07394647665144656, 0.03180848176222002, 0.0, 0.06956774706921122, 0.12362539363006148], [0.0891627768101196, 0.05287853028348168, 0.09800326563613121, 0.03576681004692556, 0.06483793899453147, 0.06956774706921122, 0.0, 0.05817247655953148], [0.11913764569375462, 0.09557431316708856, 0.0927094886630329, 0.05775879339445589, 0.11387789197726071, 0.12362539363006148, 0.05817247655953148, 0.0]], [[0.0, 0.026445850476584695, 0.10889261782823556, 0.15337378513417518, 0.08276028053622458, 0.0445575424594819, 0.08005503613507711, 0.0818331414026392], [0.026445850476584695, 0.0, 0.0980284540340703, 0.1469480768457598, 0.06556986824110814, 0.050446633951110716, 0.06399205624427885, 0.08366708772821328], [0.10889261782823556, 0.0980284540340703, 0.0, 0.09411186647106014, 0.12277401079455177, 0.14259233248933165, 0.12075304706260485, 0.16867552070614858], [0.15337378513417518, 0.1469480768457598, 0.09411186647106014, 0.0, 0.1605606616949022, 0.1748069196721731, 0.1428830890537726, 0.18937247885784095], [0.08276028053622458, 0.06556986824110814, 0.12277401079455177, 0.1605606616949022, 0.0, 0.07254203246428953, 0.05362747184187229, 0.10443704508645696], [0.0445575424594819, 0.050446633951110716, 0.14259233248933165, 0.1748069196721731, 0.07254203246428953, 0.0, 0.07070659138932564, 0.057155525052888886], [0.08005503613507711, 0.06399205624427885, 0.12075304706260485, 0.1428830890537726, 0.05362747184187229, 0.07070659138932564, 0.0, 0.1011647216961459], [0.0818331414026392, 0.08366708772821328, 0.16867552070614858, 0.18937247885784095, 0.10443704508645696, 0.057155525052888886, 0.1011647216961459, 0.0]], [[0.0, 0.044433517681090676, 0.06936110632560785, 0.09149835517318232, 0.13278338153770117, 0.09721657403312536, 0.07195570511764426, 0.06322923768670993], [0.044433517681090676, 0.0, 0.08368275190074845, 0.09946880725387298, 0.10933641178565476, 0.07003183606776638, 0.06669781485821263, 0.06586046926636262], [0.06936110632560785, 0.08368275190074845, 0.0, 0.05756190140855376, 0.13983898775507836, 0.10402418875404354, 0.059800141643971086, 0.05633482632532514], [0.09149835517318232, 0.09946880725387298, 0.05756190140855376, 0.0, 0.11435044646997003, 0.09797703105303501, 0.0942452662967363, 0.07488538923238326], [0.13278338153770117, 0.10933641178565476, 0.13983898775507836, 0.11435044646997003, 0.0, 0.07004774035100125, 0.12335067067309757, 0.10129074680358643], [0.09721657403312536, 0.07003183606776638, 0.10402418875404354, 0.09797703105303501, 0.07004774035100125, 0.0, 0.07147442426197845, 0.07879201877373603], [0.07195570511764426, 0.06669781485821263, 0.059800141643971086, 0.0942452662967363, 0.12335067067309757, 0.07147442426197845, 0.0, 0.04950349113757124], [0.06322923768670993, 0.06586046926636262, 0.05633482632532514, 0.07488538923238326, 0.10129074680358643, 0.07879201877373603, 0.04950349113757124, 0.0]], [[0.0, 0.040404563261900596, 0.09073899677353359, 0.18918299778182815, 0.03546899288439283, 0.035094917610254364, 0.0908580617547069, 0.12461004530939124], [0.040404563261900596, 0.0, 0.08482718068819763, 0.19689507312406143, 0.024347069482157674, 0.016492245458850214, 0.07658686704926364, 0.1051539794189345], [0.09073899677353359, 0.08482718068819763, 0.0, 0.12537424176662598, 0.09292589697446631, 0.09322092072911899, 0.04885433589147831, 0.05774831856147276], [0.18918299778182815, 0.19689507312406143, 0.12537424176662598, 0.0, 0.20404492477567804, 0.20282551958018408, 0.14619502101809376, 0.13323705054274568], [0.03546899288439283, 0.024347069482157674, 0.09292589697446631, 0.20404492477567804, 0.0, 0.011538631551381193, 0.08104646568425482, 0.11800183173300334], [0.035094917610254364, 0.016492245458850214, 0.09322092072911899, 0.20282551958018408, 0.011538631551381193, 0.0, 0.08091014180601228, 0.11487675881545664], [0.0908580617547069, 0.07658686704926364, 0.04885433589147831, 0.14619502101809376, 0.08104646568425482, 0.08091014180601228, 0.0, 0.052726217421647605], [0.12461004530939124, 0.1051539794189345, 0.05774831856147276, 0.13323705054274568, 0.11800183173300334, 0.11487675881545664, 0.052726217421647605, 0.0]], [[0.0, 0.2677488326779073, 0.2345959617566473, 0.19232338794429157, 0.14572637219861664, 0.21251099646221622, 0.14837965167591677, 0.2225068405070406], [0.2677488326779073, 0.0, 0.1386305390884677, 0.1484326481745015, 0.17967714523054834, 0.2066832069690649, 0.2231869039496929, 0.12509742362687218], [0.2345959617566473, 0.1386305390884677, 0.0, 0.17542096729700132, 0.18004313662850568, 0.2032199826694235, 0.20522210534069557, 0.14970003263314044], [0.19232338794429157, 0.1484326481745015, 0.17542096729700132, 0.0, 0.10814073458337452, 0.14543170534674998, 0.12295351280270585, 0.11300225413912754], [0.14572637219861664, 0.17967714523054834, 0.18004313662850568, 0.10814073458337452, 0.0, 0.1504980935211843, 0.12220233173292752, 0.0896206641781504], [0.21251099646221622, 0.2066832069690649, 0.2032199826694235, 0.14543170534674998, 0.1504980935211843, 0.0, 0.07729683779062, 0.17636457332030064], [0.14837965167591677, 0.2231869039496929, 0.20522210534069557, 0.12295351280270585, 0.12220233173292752, 0.07729683779062, 0.0, 0.17774074091208397], [0.2225068405070406, 0.12509742362687218, 0.14970003263314044, 0.11300225413912754, 0.0896206641781504, 0.17636457332030064, 0.17774074091208397, 0.0]], [[0.0, 0.07505769879138163, 0.04451139229513549, 0.12669932132671097, 0.0288308014912656, 0.024678910868063942, 0.02401605717273679, 0.024135157261100073], [0.07505769879138163, 0.0, 0.057377146937340875, 0.19666249478614825, 0.05405803094918904, 0.05141228576270565, 0.06848281946783792, 0.07830857043817158], [0.04451139229513549, 0.057377146937340875, 0.0, 0.16503839744051077, 0.037035123517808084, 0.03772053618165307, 0.025739718551026282, 0.030666484405840574], [0.12669932132671097, 0.19666249478614825, 0.16503839744051077, 0.0, 0.14959206600149402, 0.1477710269987095, 0.14228858190622126, 0.1356411276359271], [0.0288308014912656, 0.05405803094918904, 0.037035123517808084, 0.14959206600149402, 0.0, 0.015957650827970866, 0.02399439926745746, 0.037560939520991404], [0.024678910868063942, 0.05141228576270565, 0.03772053618165307, 0.1477710269987095, 0.015957650827970866, 0.0, 0.02776350678868779, 0.036820427799573674], [0.02401605717273679, 0.06848281946783792, 0.025739718551026282, 0.14228858190622126, 0.02399439926745746, 0.02776350678868779, 0.0, 0.01671386567042377], [0.024135157261100073, 0.07830857043817158, 0.030666484405840574, 0.1356411276359271, 0.037560939520991404, 0.036820427799573674, 0.01671386567042377, 0.0]], [[0.0, 0.10636313309451231, 0.13286942492569426, 0.12474537914768508, 0.07966427627607972, 0.09468330061808772, 0.1243482621062656, 0.12276687904470888], [0.10636313309451231, 0.0, 0.03425063350584762, 0.08780278000444146, 0.04079190398998289, 0.03404389439330569, 0.03745313115326374, 0.058698086388108806], [0.13286942492569426, 0.03425063350584762, 0.0, 0.11578559089243685, 0.07075201092585656, 0.06182748289202794, 0.05133914816007063, 0.08100569277433622], [0.12474537914768508, 0.08780278000444146, 0.11578559089243685, 0.0, 0.0796849250615642, 0.0775431571471725, 0.08135698624658036, 0.057392449351606506], [0.07966427627607972, 0.04079190398998289, 0.07075201092585656, 0.0796849250615642, 0.0, 0.015396789744771258, 0.04615034838497282, 0.04971499175361492], [0.09468330061808772, 0.03404389439330569, 0.06182748289202794, 0.0775431571471725, 0.015396789744771258, 0.0, 0.03084354010419418, 0.0387017773338477], [0.1243482621062656, 0.03745313115326374, 0.05133914816007063, 0.08135698624658036, 0.04615034838497282, 0.03084354010419418, 0.0, 0.03188405663762958], [0.12276687904470888, 0.058698086388108806, 0.08100569277433622, 0.057392449351606506, 0.04971499175361492, 0.0387017773338477, 0.03188405663762958, 0.0]], [[0.0, 0.09242499476869048, 0.09516034693614123, 0.1017120389123486, 0.09501154733440445, 0.1288407149930067, 0.09789141132829046, 0.1254140691157093], [0.09242499476869048, 0.0, 0.12625962838299895, 0.16664739601316975, 0.10402868908366796, 0.0917430452144437, 0.12196374706897414, 0.15597004284855231], [0.09516034693614123, 0.12625962838299895, 0.0, 0.08168520450550808, 0.09320251720791915, 0.1597540648083894, 0.07150624299185357, 0.05702686550066317], [0.1017120389123486, 0.16664739601316975, 0.08168520450550808, 0.0, 0.10835523118401966, 0.17374641984726472, 0.08490238165241584, 0.07576078153568797], [0.09501154733440445, 0.10402868908366796, 0.09320251720791915, 0.10835523118401966, 0.0, 0.08699112314764246, 0.034122462020942594, 0.08313349320537032], [0.1288407149930067, 0.0917430452144437, 0.1597540648083894, 0.17374641984726472, 0.08699112314764246, 0.0, 0.11317443115122716, 0.161625119077378], [0.09789141132829046, 0.12196374706897414, 0.07150624299185357, 0.08490238165241584, 0.034122462020942594, 0.11317443115122716, 0.0, 0.055523161919635154], [0.1254140691157093, 0.15597004284855231, 0.05702686550066317, 0.07576078153568797, 0.08313349320537032, 0.161625119077378, 0.055523161919635154, 0.0]], [[0.0, 0.09265867910637077, 0.13200256771430313, 0.1094774331728383, 0.06757813834597999, 0.022058753031457646, 0.08353627820431733, 0.1393269749281462], [0.09265867910637077, 0.0, 0.07933047490860705, 0.13641556218370673, 0.11722320283154394, 0.07664021016101163, 0.14865313213312314, 0.05607273949728273], [0.13200256771430313, 0.07933047490860705, 0.0, 0.13591827712506876, 0.11084119785000408, 0.11148904327279573, 0.20494653296119406, 0.11297279927290343], [0.1094774331728383, 0.13641556218370673, 0.13591827712506876, 0.0, 0.08422939808617806, 0.11008146023645289, 0.14338724065827388, 0.16605478998617376], [0.06757813834597999, 0.11722320283154394, 0.11084119785000408, 0.08422939808617806, 0.0, 0.06152152270672546, 0.13844700776424657, 0.167692075008989], [0.022058753031457646, 0.07664021016101163, 0.11148904327279573, 0.11008146023645289, 0.06152152270672546, 0.0, 0.10364299762369826, 0.12762952135826786], [0.08353627820431733, 0.14865313213312314, 0.20494653296119406, 0.14338724065827388, 0.13844700776424657, 0.10364299762369826, 0.0, 0.17406495748758266], [0.1393269749281462, 0.05607273949728273, 0.11297279927290343, 0.16605478998617376, 0.167692075008989, 0.12762952135826786, 0.17406495748758266, 0.0]], [[0.0, 0.17085238176023626, 0.14807823031520642, 0.24123626558139202, 0.17171127077099882, 0.22870249527814135, 0.20178081195198397, 0.19621611095673366], [0.17085238176023626, 0.0, 0.09884747755710209, 0.21971630397751957, 0.06430090695492742, 0.091574938012184, 0.06423803134803303, 0.08529819498116216], [0.14807823031520642, 0.09884747755710209, 0.0, 0.26913136648038405, 0.1097350194856598, 0.17854134152968368, 0.14615564746163848, 0.150557306466416], [0.24123626558139202, 0.21971630397751957, 0.26913136648038405, 0.0, 0.23163787574909392, 0.19730135484072386, 0.17356347558336754, 0.19283367723490713], [0.17171127077099882, 0.06430090695492742, 0.1097350194856598, 0.23163787574909392, 0.0, 0.0903312185486155, 0.08931523816638126, 0.1418042251006908], [0.22870249527814135, 0.091574938012184, 0.17854134152968368, 0.19730135484072386, 0.0903312185486155, 0.0, 0.06000396925976877, 0.1308401432950067], [0.20178081195198397, 0.06423803134803303, 0.14615564746163848, 0.17356347558336754, 0.08931523816638126, 0.06000396925976877, 0.0, 0.08321903046074802], [0.19621611095673366, 0.08529819498116216, 0.150557306466416, 0.19283367723490713, 0.1418042251006908, 0.1308401432950067, 0.08321903046074802, 0.0]], [[0.0, 0.09077926378947207, 0.05746254487257048, 0.23669203309903775, 0.0692931577103144, 0.035666028885003004, 0.15389694669412013, 0.13758787641178674], [0.09077926378947207, 0.0, 0.05907475354103622, 0.21352480479342512, 0.09438462334526247, 0.09803077764950449, 0.09722211340010208, 0.11247917593778475], [0.05746254487257048, 0.05907475354103622, 0.0, 0.2025572994259981, 0.06744975211966159, 0.05274557787686683, 0.130785654098027, 0.14522580636417845], [0.23669203309903775, 0.21352480479342512, 0.2025572994259981, 0.0, 0.24910322584327707, 0.21266606999832577, 0.2919079920463216, 0.29897387023478095], [0.0692931577103144, 0.09438462334526247, 0.06744975211966159, 0.24910322584327707, 0.0, 0.06863526784752151, 0.14212120661539623, 0.16619434951774886], [0.035666028885003004, 0.09803077764950449, 0.05274557787686683, 0.21266606999832577, 0.06863526784752151, 0.0, 0.1721519795152393, 0.1651977229128548], [0.15389694669412013, 0.09722211340010208, 0.130785654098027, 0.2919079920463216, 0.14212120661539623, 0.1721519795152393, 0.0, 0.1039949018309701], [0.13758787641178674, 0.11247917593778475, 0.14522580636417845, 0.29897387023478095, 0.16619434951774886, 0.1651977229128548, 0.1039949018309701, 0.0]], [[0.0, 0.08433035888681545, 0.07399338012813542, 0.0668955457029598, 0.0576723032361858, 0.042158098715465345, 0.0405972061360882, 0.07003285444284615], [0.08433035888681545, 0.0, 0.15478913649568488, 0.09364599165729721, 0.08386377061076893, 0.08940685590489009, 0.1012321438253788, 0.14706926623452227], [0.07399338012813542, 0.15478913649568488, 0.0, 0.1075080803473804, 0.10147543031354048, 0.09402256172281927, 0.07285940444540484, 0.03269281600727265], [0.0668955457029598, 0.09364599165729721, 0.1075080803473804, 0.0, 0.04002924056868467, 0.10231500450766802, 0.10155437752011637, 0.09961686600439297], [0.0576723032361858, 0.08386377061076893, 0.10147543031354048, 0.04002924056868467, 0.0, 0.08469677467689911, 0.08968600106378079, 0.0895726960780626], [0.042158098715465345, 0.08940685590489009, 0.09402256172281927, 0.10231500450766802, 0.08469677467689911, 0.0, 0.03907556246733308, 0.09270744956468449], [0.0405972061360882, 0.1012321438253788, 0.07285940444540484, 0.10155437752011637, 0.08968600106378079, 0.03907556246733308, 0.0, 0.07980567935382317], [0.07003285444284615, 0.14706926623452227, 0.03269281600727265, 0.09961686600439297, 0.0895726960780626, 0.09270744956468449, 0.07980567935382317, 0.0]], [[0.0, 0.1505563076618345, 0.09070602225895581, 0.13308479548507407, 0.11291134451128065, 0.15480867918224023, 0.16939545458973085, 0.13723625859394203], [0.1505563076618345, 0.0, 0.07287844547014471, 0.022954685030584062, 0.09641408980860108, 0.09571951326211987, 0.13960741810134664, 0.09354111989172406], [0.09070602225895581, 0.07287844547014471, 0.0, 0.05224729362181474, 0.05334009369439117, 0.0730001781697716, 0.1177193537750287, 0.07269776240326725], [0.13308479548507407, 0.022954685030584062, 0.05224729362181474, 0.0, 0.08409324286742871, 0.08118994662594471, 0.13490469235663002, 0.08732819168425057], [0.11291134451128065, 0.09641408980860108, 0.05334009369439117, 0.08409324286742871, 0.0, 0.07669285897386154, 0.0663871656119815, 0.027950685816551545], [0.15480867918224023, 0.09571951326211987, 0.0730001781697716, 0.08118994662594471, 0.07669285897386154, 0.0, 0.11046179625936234, 0.08265933971682947], [0.16939545458973085, 0.13960741810134664, 0.1177193537750287, 0.13490469235663002, 0.0663871656119815, 0.11046179625936234, 0.0, 0.049768107485526854], [0.13723625859394203, 0.09354111989172406, 0.07269776240326725, 0.08732819168425057, 0.027950685816551545, 0.08265933971682947, 0.049768107485526854, 0.0]], [[0.0, 0.10996513480397344, 0.04145410173316416, 0.12825599044864927, 0.044852874582192864, 0.05952220802909004, 0.10752429328513988, 0.10794151751367756], [0.10996513480397344, 0.0, 0.09525362845978655, 0.20074481143982897, 0.12257709979799788, 0.1396255750328427, 0.13368004526762983, 0.11523870724174234], [0.04145410173316416, 0.09525362845978655, 0.0, 0.14299147477627974, 0.06824093568856121, 0.06617457370899063, 0.0812982008750538, 0.10652978164490243], [0.12825599044864927, 0.20074481143982897, 0.14299147477627974, 0.0, 0.14630145337549508, 0.16755479353876676, 0.18645401733228514, 0.21703608368712882], [0.044852874582192864, 0.12257709979799788, 0.06824093568856121, 0.14630145337549508, 0.0, 0.05543885385921305, 0.10047000524532927, 0.08098979933835652], [0.05952220802909004, 0.1396255750328427, 0.06617457370899063, 0.16755479353876676, 0.05543885385921305, 0.0, 0.0962331556159764, 0.08934375724854651], [0.10752429328513988, 0.13368004526762983, 0.0812982008750538, 0.18645401733228514, 0.10047000524532927, 0.0962331556159764, 0.0, 0.10566335058840894], [0.10794151751367756, 0.11523870724174234, 0.10652978164490243, 0.21703608368712882, 0.08098979933835652, 0.08934375724854651, 0.10566335058840894, 0.0]], [[0.0, 0.09276724118020245, 0.12805352326228922, 0.3175498847478974, 0.13782520286902164, 0.16029482248561436, 0.288595442543555, 0.2624078899644915], [0.09276724118020245, 0.0, 0.10487938014872372, 0.24861723244934603, 0.12425090344101153, 0.22155007071873944, 0.25650689383934067, 0.22019397649652214], [0.12805352326228922, 0.10487938014872372, 0.0, 0.3094300102043969, 0.03544307102795016, 0.23301664782204626, 0.20076334069798485, 0.2559398038276711], [0.3175498847478974, 0.24861723244934603, 0.3094300102043969, 0.0, 0.32193008947382507, 0.3902267236955424, 0.33641841847335935, 0.2814832024600424], [0.13782520286902164, 0.12425090344101153, 0.03544307102795016, 0.32193008947382507, 0.0, 0.21714582531636228, 0.1758479199152459, 0.2438992952019473], [0.16029482248561436, 0.22155007071873944, 0.23301664782204626, 0.3902267236955424, 0.21714582531636228, 0.0, 0.2956675157367837, 0.261185842496238], [0.288595442543555, 0.25650689383934067, 0.20076334069798485, 0.33641841847335935, 0.1758479199152459, 0.2956675157367837, 0.0, 0.23661800780425435], [0.2624078899644915, 0.22019397649652214, 0.2559398038276711, 0.2814832024600424, 0.2438992952019473, 0.261185842496238, 0.23661800780425435, 0.0]], [[0.0, 0.03447874541139267, 0.05121366716088273, 0.12051726388376173, 0.049236230514909884, 0.04767808534049593, 0.05736285928768428, 0.05372510755339737], [0.03447874541139267, 0.0, 0.05404712512827033, 0.1152445512673697, 0.042017662235719, 0.04627703800332727, 0.056808334648047826, 0.03762989127558964], [0.05121366716088273, 0.05404712512827033, 0.0, 0.0726497608098999, 0.06005654613270508, 0.02899102855529217, 0.028558642681434522, 0.03872253280055604], [0.12051726388376173, 0.1152445512673697, 0.0726497608098999, 0.0, 0.11271919248914662, 0.07892859232125608, 0.0734498439088796, 0.09221498568730896], [0.049236230514909884, 0.042017662235719, 0.06005654613270508, 0.11271919248914662, 0.0, 0.0434937685606246, 0.043108344413928794, 0.039200693514493484], [0.04767808534049593, 0.04627703800332727, 0.02899102855529217, 0.07892859232125608, 0.0434937685606246, 0.0, 0.020476982581473818, 0.03983793926117219], [0.05736285928768428, 0.056808334648047826, 0.028558642681434522, 0.0734498439088796, 0.043108344413928794, 0.020476982581473818, 0.0, 0.03604520418265392], [0.05372510755339737, 0.03762989127558964, 0.03872253280055604, 0.09221498568730896, 0.039200693514493484, 0.03983793926117219, 0.03604520418265392, 0.0]], [[0.0, 0.0260563221527766, 0.03502877293636137, 0.7744276874745869, 0.05955285612013586, 0.7200070404301308, 0.6864589800914728, 0.6906451661966001], [0.0260563221527766, 0.0, 0.0294294401627453, 0.7718962164547739, 0.07204078877696099, 0.7175611058648192, 0.6831571115365835, 0.6877364816189544], [0.03502877293636137, 0.0294294401627453, 0.0, 0.769401718317276, 0.05416923165211727, 0.7166246376177176, 0.6818451987656701, 0.686418699619559], [0.7744276874745869, 0.7718962164547739, 0.769401718317276, 0.0, 0.7792639921099268, 0.0921901930589967, 0.11729399802414565, 0.11356880815582221], [0.05955285612013586, 0.07204078877696099, 0.05416923165211727, 0.7792639921099268, 0.0, 0.7279854788298419, 0.6942771900755375, 0.6983634688251545], [0.7200070404301308, 0.7175611058648192, 0.7166246376177176, 0.0921901930589967, 0.7279854788298419, 0.0, 0.052331833325428886, 0.04112483154708703], [0.6864589800914728, 0.6831571115365835, 0.6818451987656701, 0.11729399802414565, 0.6942771900755375, 0.052331833325428886, 0.0, 0.015759648648105726], [0.6906451661966001, 0.6877364816189544, 0.686418699619559, 0.11356880815582221, 0.6983634688251545, 0.04112483154708703, 0.015759648648105726, 0.0]], [[0.0, 0.0, 0.0, 0.0, 0.0, 0.0, 0.0, 0.0], [0.0, 0.0, 0.0, 0.0, 0.0, 0.0, 0.0, 0.0], [0.0, 0.0, 0.0, 0.0, 0.0, 0.0, 0.0, 0.0], [0.0, 0.0, 0.0, 0.0, 0.0, 0.0, 0.0, 0.0], [0.0, 0.0, 0.0, 0.0, 0.0, 0.0, 0.0, 0.0], [0.0, 0.0, 0.0, 0.0, 0.0, 0.0, 0.0, 0.0], [0.0, 0.0, 0.0, 0.0, 0.0, 0.0, 0.0, 0.0], [0.0, 0.0, 0.0, 0.0, 0.0, 0.0, 0.0, 0.0]], [[0.0, 0.03180121152185402, 0.07392345840284474, 0.2215072722333326, 0.04881829706001012, 0.07880544128850922, 0.059227064460773665, 0.06533242965293996], [0.03180121152185402, 0.0, 0.07978154284322125, 0.22743672019666356, 0.047356410508383344, 0.08614659909590767, 0.06563872807715268, 0.06571837191267985], [0.07392345840284474, 0.07978154284322125, 0.0, 0.21871542440019762, 0.08668414000362241, 0.13469511928103683, 0.09695282269221797, 0.029451929900739793], [0.2215072722333326, 0.22743672019666356, 0.21871542440019762, 0.0, 0.18591205880980796, 0.18136831108956175, 0.17175807982299196, 0.2002805559699685], [0.04881829706001012, 0.047356410508383344, 0.08668414000362241, 0.18591205880980796, 0.0, 0.055914602833553956, 0.022513752632670334, 0.06267229373274005], [0.07880544128850922, 0.08614659909590767, 0.13469511928103683, 0.18136831108956175, 0.055914602833553956, 0.0, 0.04426880541467707, 0.11453314711380524], [0.059227064460773665, 0.06563872807715268, 0.09695282269221797, 0.17175807982299196, 0.022513752632670334, 0.04426880541467707, 0.0, 0.07418055516783206], [0.06533242965293996, 0.06571837191267985, 0.029451929900739793, 0.2002805559699685, 0.06267229373274005, 0.11453314711380524, 0.07418055516783206, 0.0]], [[0.0, 0.0, 0.0, 0.0, 0.0, 0.0, 0.0, 0.0], [0.0, 0.0, 0.0, 0.0, 0.0, 0.0, 0.0, 0.0], [0.0, 0.0, 0.0, 0.0, 0.0, 0.0, 0.0, 0.0], [0.0, 0.0, 0.0, 0.0, 0.0, 0.0, 0.0, 0.0], [0.0, 0.0, 0.0, 0.0, 0.0, 0.0, 0.0, 0.0], [0.0, 0.0, 0.0, 0.0, 0.0, 0.0, 0.0, 0.0], [0.0, 0.0, 0.0, 0.0, 0.0, 0.0, 0.0, 0.0], [0.0, 0.0, 0.0, 0.0, 0.0, 0.0, 0.0, 0.0]], [[0.0, 0.3825669060539207, 0.336976796749489, 0.37492888583544765, 0.39887293045682515, 0.38984419273282545, 0.4426476797374217, 0.3571420284519153], [0.3825669060539207, 0.0, 0.09071963175330357, 0.18954286171105889, 0.15121375818753482, 0.13370807336571727, 0.2374839993055476, 0.14717419134526172], [0.336976796749489, 0.09071963175330357, 0.0, 0.14890640947821943, 0.14870934330275226, 0.15132418296524505, 0.2073616771977279, 0.14316317042563642], [0.37492888583544765, 0.18954286171105889, 0.14890640947821943, 0.0, 0.1176558869553798, 0.2433908698189096, 0.1865063574395809, 0.2660573799638011], [0.39887293045682515, 0.15121375818753482, 0.14870934330275226, 0.1176558869553798, 0.0, 0.15757437611539643, 0.1393025740505226, 0.2066486752256413], [0.38984419273282545, 0.13370807336571727, 0.15132418296524505, 0.2433908698189096, 0.15757437611539643, 0.0, 0.1984455847682336, 0.07373961117697099], [0.4426476797374217, 0.2374839993055476, 0.2073616771977279, 0.1865063574395809, 0.1393025740505226, 0.1984455847682336, 0.0, 0.23388647599664927], [0.3571420284519153, 0.14717419134526172, 0.14316317042563642, 0.2660573799638011, 0.2066486752256413, 0.07373961117697099, 0.23388647599664927, 0.0]], [[0.0, 0.0, 0.0, 0.0, 0.0, 0.0, 0.0, 0.0], [0.0, 0.0, 0.0, 0.0, 0.0, 0.0, 0.0, 0.0], [0.0, 0.0, 0.0, 0.0, 0.0, 0.0, 0.0, 0.0], [0.0, 0.0, 0.0, 0.0, 0.0, 0.0, 0.0, 0.0], [0.0, 0.0, 0.0, 0.0, 0.0, 0.0, 0.0, 0.0], [0.0, 0.0, 0.0, 0.0, 0.0, 0.0, 0.0, 0.0], [0.0, 0.0, 0.0, 0.0, 0.0, 0.0, 0.0, 0.0], [0.0, 0.0, 0.0, 0.0, 0.0, 0.0, 0.0, 0.0]], [[0.0, 0.19312715728440127, 0.24232215643341287, 0.49635438092776124, 0.3433523793744492, 0.29669370551001684, 0.19800530606260017, 0.1651419015534937], [0.19312715728440127, 0.0, 0.05806734667287457, 0.4506600006393566, 0.21620339046350046, 0.2554474544574838, 0.13476012036324977, 0.08137947065796391], [0.24232215643341287, 0.05806734667287457, 0.0, 0.4388667892760019, 0.2151306225632516, 0.27854427171166035, 0.17106293431618996, 0.1162361689241146], [0.49635438092776124, 0.4506600006393566, 0.4388667892760019, 0.0, 0.5380129881115355, 0.42643778195302756, 0.4992496743689785, 0.47321664883530556], [0.3433523793744492, 0.21620339046350046, 0.2151306225632516, 0.5380129881115355, 0.0, 0.25742658179727224, 0.17128506513539174, 0.23695588000899154], [0.29669370551001684, 0.2554474544574838, 0.27854427171166035, 0.42643778195302756, 0.25742658179727224, 0.0, 0.19678899532209174, 0.24536305023894905], [0.19800530606260017, 0.13476012036324977, 0.17106293431618996, 0.4992496743689785, 0.17128506513539174, 0.19678899532209174, 0.0, 0.10939538041412543], [0.1651419015534937, 0.08137947065796391, 0.1162361689241146, 0.47321664883530556, 0.23695588000899154, 0.24536305023894905, 0.10939538041412543, 0.0]], [[0.0, 0.32977726158744347, 0.352859692625232, 0.5089101826940797, 0.4065308151063221, 0.37125676144267244, 0.44562274520444217, 0.46249642351864106], [0.32977726158744347, 0.0, 0.05095993724780087, 0.26817604877269563, 0.08331381532921782, 0.09871944564680142, 0.125137958678924, 0.1440169414402643], [0.352859692625232, 0.05095993724780087, 0.0, 0.29553769730128854, 0.0866753070405983, 0.13896499945008248, 0.11103156638991371, 0.1331756069854207], [0.5089101826940797, 0.26817604877269563, 0.29553769730128854, 0.0, 0.21841960264681903, 0.17663994410799608, 0.23009766563073472, 0.2167748042906063], [0.4065308151063221, 0.08331381532921782, 0.0866753070405983, 0.21841960264681903, 0.0, 0.09039706190734063, 0.04920686347625117, 0.06377956268036336], [0.37125676144267244, 0.09871944564680142, 0.13896499945008248, 0.17663994410799608, 0.09039706190734063, 0.0, 0.13476198489913616, 0.14044778125562746], [0.44562274520444217, 0.125137958678924, 0.11103156638991371, 0.23009766563073472, 0.04920686347625117, 0.13476198489913616, 0.0, 0.022796954002853958], [0.46249642351864106, 0.1440169414402643, 0.1331756069854207, 0.2167748042906063, 0.06377956268036336, 0.14044778125562746, 0.022796954002853958, 0.0]], [[0.0, 0.17542163905849728, 0.10381746395505723, 0.28281766815925957, 0.101827257528627, 0.11367660605617379, 0.0675369417204522, 0.0957667493007151], [0.17542163905849728, 0.0, 0.08818927262257754, 0.26910815884936806, 0.11269378437108603, 0.10557196519605982, 0.17010405234243522, 0.17990403533376076], [0.10381746395505723, 0.08818927262257754, 0.0, 0.23219513153731314, 0.06012147821856865, 0.06971556692754788, 0.09944520780524603, 0.14641470526157943], [0.28281766815925957, 0.26910815884936806, 0.23219513153731314, 0.0, 0.2727320961542677, 0.2865147949035677, 0.28327477724129047, 0.359943166955352], [0.101827257528627, 0.11269378437108603, 0.06012147821856865, 0.2727320961542677, 0.0, 0.019680935725095793, 0.06529457243706797, 0.12289768955163764], [0.11367660605617379, 0.10557196519605982, 0.06971556692754788, 0.2865147949035677, 0.019680935725095793, 0.0, 0.07825055171080006, 0.12006678181745542], [0.0675369417204522, 0.17010405234243522, 0.09944520780524603, 0.28327477724129047, 0.06529457243706797, 0.07825055171080006, 0.0, 0.11389170392283535], [0.0957667493007151, 0.17990403533376076, 0.14641470526157943, 0.359943166955352, 0.12289768955163764, 0.12006678181745542, 0.11389170392283535, 0.0]], [[0.0, 0.032705589564793844, 0.053496351892244, 0.12281496568419456, 0.05596627280471307, 0.0639922713650017, 0.05510668954820541, 0.19035360326262307], [0.032705589564793844, 0.0, 0.05245471862431697, 0.14587528396947777, 0.054582299947328376, 0.04371517095656471, 0.059778936880302315, 0.18288886940053192], [0.053496351892244, 0.05245471862431697, 0.0, 0.12043589981113202, 0.05676262227467574, 0.03364622400227648, 0.031239714521388573, 0.2079099113193656], [0.12281496568419456, 0.14587528396947777, 0.12043589981113202, 0.0, 0.11118818987082053, 0.14732138182580543, 0.09947403996623475, 0.21351364881277413], [0.05596627280471307, 0.054582299947328376, 0.05676262227467574, 0.11118818987082053, 0.0, 0.05841273636665985, 0.033348801671379415, 0.15385396987340244], [0.0639922713650017, 0.04371517095656471, 0.03364622400227648, 0.14732138182580543, 0.05841273636665985, 0.0, 0.04974814384869792, 0.1961038307909419], [0.05510668954820541, 0.059778936880302315, 0.031239714521388573, 0.09947403996623475, 0.033348801671379415, 0.04974814384869792, 0.0, 0.18523380977557793], [0.19035360326262307, 0.18288886940053192, 0.2079099113193656, 0.21351364881277413, 0.15385396987340244, 0.1961038307909419, 0.18523380977557793, 0.0]], [[0.0, 0.15576198354972032, 0.035574772163485154, 0.18518484628710324, 0.13989417820946937, 0.1248675745323653, 0.07452484013738418, 0.1764788831039279], [0.15576198354972032, 0.0, 0.17180053135617962, 0.25024505753811815, 0.15725953246200008, 0.12435527637641983, 0.19037843131530433, 0.06225740010253825], [0.035574772163485154, 0.17180053135617962, 0.0, 0.18098571986029, 0.16943424507733512, 0.15736145604172433, 0.07388897529945643, 0.20003134885131618], [0.18518484628710324, 0.25024505753811815, 0.18098571986029, 0.0, 0.24798413085456839, 0.21632510953874015, 0.1616758164819273, 0.2537981584135427], [0.13989417820946937, 0.15725953246200008, 0.16943424507733512, 0.24798413085456839, 0.0, 0.08789958792235635, 0.14526367750565228, 0.13173763067845293], [0.1248675745323653, 0.12435527637641983, 0.15736145604172433, 0.21632510953874015, 0.08789958792235635, 0.0, 0.1540857942892395, 0.09984726305705377], [0.07452484013738418, 0.19037843131530433, 0.07388897529945643, 0.1616758164819273, 0.14526367750565228, 0.1540857942892395, 0.0, 0.20167173190622695], [0.1764788831039279, 0.06225740010253825, 0.20003134885131618, 0.2537981584135427, 0.13173763067845293, 0.09984726305705377, 0.20167173190622695, 0.0]], [[0.0, 0.11127691261412258, 0.06861946780065055, 0.18713649291518222, 0.12449942756002651, 0.10403819241927557, 0.13170567326723093, 0.12658986511936826], [0.11127691261412258, 0.0, 0.07294130875762668, 0.13595830831178723, 0.07805769217679492, 0.069875785668314, 0.03552495283429068, 0.03852450615686982], [0.06861946780065055, 0.07294130875762668, 0.0, 0.1840087978728181, 0.05760770075841347, 0.047194329236975134, 0.08751067468521541, 0.08274842619976912], [0.18713649291518222, 0.13595830831178723, 0.1840087978728181, 0.0, 0.1877793049779898, 0.16400975941993753, 0.12301568749147133, 0.12240081813647698], [0.12449942756002651, 0.07805769217679492, 0.05760770075841347, 0.1877793049779898, 0.0, 0.033554341485403066, 0.07272447405350731, 0.06913450774152975], [0.10403819241927557, 0.069875785668314, 0.047194329236975134, 0.16400975941993753, 0.033554341485403066, 0.0, 0.06276252031763446, 0.055722763202807876], [0.13170567326723093, 0.03552495283429068, 0.08751067468521541, 0.12301568749147133, 0.07272447405350731, 0.06276252031763446, 0.0, 0.009291716940158075], [0.12658986511936826, 0.03852450615686982, 0.08274842619976912, 0.12240081813647698, 0.06913450774152975, 0.055722763202807876, 0.009291716940158075, 0.0]], [[0.0, 0.0, 0.0, 0.0, 0.0, 0.0, 0.0, 0.0], [0.0, 0.0, 0.0, 0.0, 0.0, 0.0, 0.0, 0.0], [0.0, 0.0, 0.0, 0.0, 0.0, 0.0, 0.0, 0.0], [0.0, 0.0, 0.0, 0.0, 0.0, 0.0, 0.0, 0.0], [0.0, 0.0, 0.0, 0.0, 0.0, 0.0, 0.0, 0.0], [0.0, 0.0, 0.0, 0.0, 0.0, 0.0, 0.0, 0.0], [0.0, 0.0, 0.0, 0.0, 0.0, 0.0, 0.0, 0.0], [0.0, 0.0, 0.0, 0.0, 0.0, 0.0, 0.0, 0.0]], [[0.0, 0.013023605931468006, 0.04535130769170431, 0.3710268587646157, 0.03395119274343169, 0.0484218260363646, 0.04200748940681936, 0.015224090547687665], [0.013023605931468006, 0.0, 0.0416148644227717, 0.38171744482100345, 0.020975522933908128, 0.035486370157010304, 0.03127103708111748, 0.026879480829699095], [0.04535130769170431, 0.0416148644227717, 0.0, 0.3800062950862199, 0.04258400112285646, 0.050413711013948335, 0.027767487802037593, 0.0449595946946158], [0.3710268587646157, 0.38171744482100345, 0.3800062950862199, 0.0, 0.3982740212039969, 0.40971476297869175, 0.3977632971719657, 0.35911138869869635], [0.03395119274343169, 0.020975522933908128, 0.04258400112285646, 0.3982740212039969, 0.0, 0.0146449942121003, 0.019184803805815453, 0.04686601084862627], [0.0484218260363646, 0.035486370157010304, 0.050413711013948335, 0.40971476297869175, 0.0146449942121003, 0.0, 0.023208078900709556, 0.06131020520767064], [0.04200748940681936, 0.03127103708111748, 0.027767487802037593, 0.3977632971719657, 0.019184803805815453, 0.023208078900709556, 0.0, 0.050445625839517075], [0.015224090547687665, 0.026879480829699095, 0.0449595946946158, 0.35911138869869635, 0.04686601084862627, 0.06131020520767064, 0.050445625839517075, 0.0]], [[0.0, 0.0, 0.0, 0.0, 0.0, 0.0, 0.0, 0.0], [0.0, 0.0, 0.0, 0.0, 0.0, 0.0, 0.0, 0.0], [0.0, 0.0, 0.0, 0.0, 0.0, 0.0, 0.0, 0.0], [0.0, 0.0, 0.0, 0.0, 0.0, 0.0, 0.0, 0.0], [0.0, 0.0, 0.0, 0.0, 0.0, 0.0, 0.0, 0.0], [0.0, 0.0, 0.0, 0.0, 0.0, 0.0, 0.0, 0.0], [0.0, 0.0, 0.0, 0.0, 0.0, 0.0, 0.0, 0.0], [0.0, 0.0, 0.0, 0.0, 0.0, 0.0, 0.0, 0.0]], [[0.0, 0.004985748388316719, 0.016651533668825554, 0.16632435087058697, 0.029066972761916235, 0.084336500626601, 0.050253064494154794, 0.0029854350812745204], [0.004985748388316719, 0.0, 0.011667641746044394, 0.16151206684566133, 0.024087686733601385, 0.07940397140057201, 0.045287132684265485, 0.0020003726169038924], [0.016651533668825554, 0.011667641746044394, 0.0, 0.15019738257317858, 0.012426225016878296, 0.0678323962846194, 0.03364921277357467, 0.01366740804086522], [0.16632435087058697, 0.16151206684566133, 0.15019738257317858, 0.0, 0.13807574987024274, 0.08325398990408762, 0.11721652550938583, 0.1634445120197694], [0.029066972761916235, 0.024087686733601385, 0.012426225016878296, 0.13807574987024274, 0.0, 0.055473543186811226, 0.02123694089671642, 0.026085751306150595], [0.084336500626601, 0.07940397140057201, 0.0678323962846194, 0.08325398990408762, 0.055473543186811226, 0.0, 0.03429031598764657, 0.08138389372406751], [0.050253064494154794, 0.045287132684265485, 0.03364921277357467, 0.11721652550938583, 0.02123694089671642, 0.03429031598764657, 0.0, 0.04728008368227842], [0.0029854350812745204, 0.0020003726169038924, 0.01366740804086522, 0.1634445120197694, 0.026085751306150595, 0.08138389372406751, 0.04728008368227842, 0.0]], [[0.0, 0.8741895300719102, 0.05375181798906864, 0.16832030376862595, 0.08457101137059007, 0.0603683742796216, 0.06759408943547707, 0.0854632107661342], [0.8741895300719102, 0.0, 0.8433659547665255, 0.7992442976298691, 0.8463143365320702, 0.8538435059374962, 0.8401735673276226, 0.8338653901621724], [0.05375181798906864, 0.8433659547665255, 0.0, 0.1357787384798414, 0.07431648080336381, 0.05553527007523509, 0.03500387013526506, 0.05963024662412293], [0.16832030376862595, 0.7992442976298691, 0.1357787384798414, 0.0, 0.19897403143764725, 0.11677801116468989, 0.16421863733790948, 0.17717472964853034], [0.08457101137059007, 0.8463143365320702, 0.07431648080336381, 0.19897403143764725, 0.0, 0.10936211933420484, 0.0463530779611472, 0.025488707855963324], [0.0603683742796216, 0.8538435059374962, 0.05553527007523509, 0.11677801116468989, 0.10936211933420484, 0.0, 0.08570786432970662, 0.09792125721862367], [0.06759408943547707, 0.8401735673276226, 0.03500387013526506, 0.16421863733790948, 0.0463530779611472, 0.08570786432970662, 0.0, 0.03313540240163409], [0.0854632107661342, 0.8338653901621724, 0.05963024662412293, 0.17717472964853034, 0.025488707855963324, 0.09792125721862367, 0.03313540240163409, 0.0]], [[0.0, 0.0, 0.0, 0.0, 0.0, 0.0, 0.0, 0.0], [0.0, 0.0, 0.0, 0.0, 0.0, 0.0, 0.0, 0.0], [0.0, 0.0, 0.0, 0.0, 0.0, 0.0, 0.0, 0.0], [0.0, 0.0, 0.0, 0.0, 0.0, 0.0, 0.0, 0.0], [0.0, 0.0, 0.0, 0.0, 0.0, 0.0, 0.0, 0.0], [0.0, 0.0, 0.0, 0.0, 0.0, 0.0, 0.0, 0.0], [0.0, 0.0, 0.0, 0.0, 0.0, 0.0, 0.0, 0.0], [0.0, 0.0, 0.0, 0.0, 0.0, 0.0, 0.0, 0.0]], [[0.0, 0.13526522921554338, 0.10390240363908797, 0.23573404781798932, 0.14413393493451077, 0.11790764797795122, 0.059194813352715384, 0.03645682509987277], [0.13526522921554338, 0.0, 0.04339885367131485, 0.2415557849886671, 0.06883495027507558, 0.15992866463914535, 0.10388286607028933, 0.13690322028352922], [0.10390240363908797, 0.04339885367131485, 0.0, 0.2527471444645918, 0.059370613864665786, 0.131900168026216, 0.08401937681078599, 0.1023504247438712], [0.23573404781798932, 0.2415557849886671, 0.2527471444645918, 0.0, 0.2642250358162399, 0.2685461568837042, 0.20484964720097584, 0.2525888326698278], [0.14413393493451077, 0.06883495027507558, 0.059370613864665786, 0.2642250358162399, 0.0, 0.12065434703413042, 0.12831584080792016, 0.13170453039202784], [0.11790764797795122, 0.15992866463914535, 0.131900168026216, 0.2685461568837042, 0.12065434703413042, 0.0, 0.14576262091122494, 0.08624010578104489], [0.059194813352715384, 0.10388286607028933, 0.08401937681078599, 0.20484964720097584, 0.12831584080792016, 0.14576262091122494, 0.0, 0.08513722230895557], [0.03645682509987277, 0.13690322028352922, 0.1023504247438712, 0.2525888326698278, 0.13170453039202784, 0.08624010578104489, 0.08513722230895557, 0.0]], [[0.0, 0.032153657927227706, 0.02997618546591064, 0.09174266872128803, 0.011135450908165999, 0.04091189467013049, 0.03983077185832008, 0.05325608885080142], [0.032153657927227706, 0.0, 0.05069648904774307, 0.1005690429039974, 0.04151844645565759, 0.028706523013202832, 0.0560921091525686, 0.06056186273521141], [0.02997618546591064, 0.05069648904774307, 0.0, 0.08125198564754181, 0.03356297944410069, 0.053187076686905775, 0.010894662055487466, 0.029990551507626043], [0.09174266872128803, 0.1005690429039974, 0.08125198564754181, 0.0, 0.09688852388863561, 0.0785728343405181, 0.07889773844410745, 0.06805273802567093], [0.011135450908165999, 0.04151844645565759, 0.03356297944410069, 0.09688852388863561, 0.0, 0.05035892236821978, 0.04421376092222265, 0.06013184282624272], [0.04091189467013049, 0.028706523013202832, 0.053187076686905775, 0.0785728343405181, 0.05035892236821978, 0.0, 0.05680400656227585, 0.05447681694892416], [0.03983077185832008, 0.0560921091525686, 0.010894662055487466, 0.07889773844410745, 0.04421376092222265, 0.05680400656227585, 0.0, 0.02119943553565416], [0.05325608885080142, 0.06056186273521141, 0.029990551507626043, 0.06805273802567093, 0.06013184282624272, 0.05447681694892416, 0.02119943553565416, 0.0]], [[0.0, 0.21012013146628933, 0.22821477226853232, 0.19772629939510447, 0.23498547273955178, 0.21773808449533844, 0.30668452110549366, 0.2459415087268815], [0.21012013146628933, 0.0, 0.07214674790169345, 0.304009195965799, 0.13472051619152198, 0.11630632161067352, 0.16179566016765856, 0.09526754487284766], [0.22821477226853232, 0.07214674790169345, 0.0, 0.28277290783115966, 0.06808562343182123, 0.06656629476512868, 0.0980805108326243, 0.03094987496922085], [0.19772629939510447, 0.304009195965799, 0.28277290783115966, 0.0, 0.2487110899018321, 0.27638542630290863, 0.32103504208331235, 0.2970298845842901], [0.23498547273955178, 0.13472051619152198, 0.06808562343182123, 0.2487110899018321, 0.0, 0.06534093477572055, 0.08183377202767783, 0.06273722190648881], [0.21773808449533844, 0.11630632161067352, 0.06656629476512868, 0.27638542630290863, 0.06534093477572055, 0.0, 0.10999322489502708, 0.05309269394876645], [0.30668452110549366, 0.16179566016765856, 0.0980805108326243, 0.32103504208331235, 0.08183377202767783, 0.10999322489502708, 0.0, 0.07755037756923487], [0.2459415087268815, 0.09526754487284766, 0.03094987496922085, 0.2970298845842901, 0.06273722190648881, 0.05309269394876645, 0.07755037756923487, 0.0]], [[0.0, 0.08274490630848821, 0.052584367140466375, 0.2867991873942494, 0.04045365057320586, 0.011521809396409347, 0.014136852595033614, 0.03337418995471264], [0.08274490630848821, 0.0, 0.1162922685203366, 0.2979263310055432, 0.043089850154642555, 0.09053030408666421, 0.09314175625041182, 0.06412431635730881], [0.052584367140466375, 0.1162922685203366, 0.0, 0.2501506032858958, 0.08170809217566051, 0.044356081903549165, 0.055265046767204076, 0.0733577401352265], [0.2867991873942494, 0.2979263310055432, 0.2501506032858958, 0.0, 0.2921319351601928, 0.2804702819571421, 0.2895993572498103, 0.2979451491748888], [0.04045365057320586, 0.043089850154642555, 0.08170809217566051, 0.2921319351601928, 0.0, 0.049079181941278305, 0.05083657871820693, 0.029461120681720222], [0.011521809396409347, 0.09053030408666421, 0.044356081903549165, 0.2804702819571421, 0.049079181941278305, 0.0, 0.013024851904883455, 0.04398694873985155], [0.014136852595033614, 0.09314175625041182, 0.055265046767204076, 0.2895993572498103, 0.05083657871820693, 0.013024851904883455, 0.0, 0.04558235452845246], [0.03337418995471264, 0.06412431635730881, 0.0733577401352265, 0.2979451491748888, 0.029461120681720222, 0.04398694873985155, 0.04558235452845246, 0.0]], [[0.0, 0.016692498675247615, 0.05904343721762522, 0.12775626529067924, 0.04473760476707757, 0.04717418490444905, 0.07456037423704497, 0.20258478243196867], [0.016692498675247615, 0.0, 0.06638429748393988, 0.1347698659379584, 0.03546331681800065, 0.03774756314067579, 0.07499756049625385, 0.20721093633579726], [0.05904343721762522, 0.06638429748393988, 0.0, 0.09642317241421898, 0.07594625314790276, 0.07740337695429433, 0.04012177894397859, 0.14627119389973553], [0.12775626529067924, 0.1347698659379584, 0.09642317241421898, 0.0, 0.1581112848608619, 0.15972151372749044, 0.12684433102580045, 0.15485285607001942], [0.04473760476707757, 0.03546331681800065, 0.07594625314790276, 0.1581112848608619, 0.0, 0.0025179989985393437, 0.06555743806311504, 0.2054494008011513], [0.04717418490444905, 0.03774756314067579, 0.07740337695429433, 0.15972151372749044, 0.0025179989985393437, 0.0, 0.06576120677727904, 0.20574282283935288], [0.07456037423704497, 0.07499756049625385, 0.04012177894397859, 0.12684433102580045, 0.06555743806311504, 0.06576120677727904, 0.0, 0.14293430495669635], [0.20258478243196867, 0.20721093633579726, 0.14627119389973553, 0.15485285607001942, 0.2054494008011513, 0.20574282283935288, 0.14293430495669635, 0.0]], [[0.0, 0.04976344382022884, 0.0585881151567119, 0.3511201434575115, 0.024759030086234594, 0.017153567332842116, 0.023031236338906275, 0.1351725486998273], [0.04976344382022884, 0.0, 0.03299152290380995, 0.3069386387699086, 0.03810758735393877, 0.04323847846457007, 0.03592706452439107, 0.1726809747292554], [0.0585881151567119, 0.03299152290380995, 0.0, 0.3121429875451188, 0.03541958833153554, 0.04372434882893014, 0.036169204010141225, 0.15793943965936275], [0.3511201434575115, 0.3069386387699086, 0.3121429875451188, 0.0, 0.33910477903203745, 0.3450794963667822, 0.3379631735985974, 0.4463812264580919], [0.024759030086234594, 0.03810758735393877, 0.03541958833153554, 0.33910477903203745, 0.0, 0.008389871067108787, 0.003351525664226287, 0.13689104660613982], [0.017153567332842116, 0.04323847846457007, 0.04372434882893014, 0.3450794963667822, 0.008389871067108787, 0.0, 0.008226458882576258, 0.13317124168614453], [0.023031236338906275, 0.03592706452439107, 0.036169204010141225, 0.3379631735985974, 0.003351525664226287, 0.008226458882576258, 0.0, 0.13919014908117705], [0.1351725486998273, 0.1726809747292554, 0.15793943965936275, 0.4463812264580919, 0.13689104660613982, 0.13317124168614453, 0.13919014908117705, 0.0]], [[0.0, 0.13466973493030585, 0.1688482738408927, 0.3797321869075194, 0.17662900821778837, 0.16067610290927065, 0.16316029894388714, 0.18505912141370168], [0.13466973493030585, 0.0, 0.03896249621260705, 0.375728292121468, 0.05116339674320179, 0.045113262216521746, 0.03624448916162122, 0.08081200481443607], [0.1688482738408927, 0.03896249621260705, 0.0, 0.3783960698090243, 0.02117498091083216, 0.03687794363279617, 0.017589280016853906, 0.06173995273743632], [0.3797321869075194, 0.375728292121468, 0.3783960698090243, 0.0, 0.3901133178181231, 0.3749508681963919, 0.3801371001607768, 0.34290515023156704], [0.17662900821778837, 0.05116339674320179, 0.02117498091083216, 0.3901133178181231, 0.0, 0.03144107197488385, 0.017800473452206474, 0.060043722913388144], [0.16067610290927065, 0.045113262216521746, 0.03687794363279617, 0.3749508681963919, 0.03144107197488385, 0.0, 0.020421700854998396, 0.04757272304516845], [0.16316029894388714, 0.03624448916162122, 0.017589280016853906, 0.3801371001607768, 0.017800473452206474, 0.020421700854998396, 0.0, 0.05649228101881205], [0.18505912141370168, 0.08081200481443607, 0.06173995273743632, 0.34290515023156704, 0.060043722913388144, 0.04757272304516845, 0.05649228101881205, 0.0]], [[0.0, 0.03042605903379289, 0.01848205167824544, 0.275898579371284, 0.06257439988715663, 0.018847509876469982, 0.029717694178209523, 0.011057433859938164], [0.03042605903379289, 0.0, 0.04889821218749646, 0.24640456291550114, 0.0321713463553543, 0.04926340085466929, 0.06012427392087712, 0.019371003499868707], [0.01848205167824544, 0.04889821218749646, 0.0, 0.29373885724425597, 0.08102220930223429, 0.0003655032031681023, 0.011237817260783206, 0.02953732957761098], [0.275898579371284, 0.24640456291550114, 0.29373885724425597, 0.0, 0.21505843877275918, 0.29409107389082334, 0.30455785570745764, 0.265198278771556], [0.06257439988715663, 0.0321713463553543, 0.08102220930223429, 0.21505843877275918, 0.0, 0.08138683969383098, 0.09222976271951917, 0.05153020409620194], [0.018847509876469982, 0.04926340085466929, 0.0003655032031681023, 0.29409107389082334, 0.08138683969383098, 0.0, 0.010872329714985576, 0.02990271825701593], [0.029717694178209523, 0.06012427392087712, 0.011237817260783206, 0.30455785570745764, 0.09222976271951917, 0.010872329714985576, 0.0, 0.04077036280329161], [0.011057433859938164, 0.019371003499868707, 0.02953732957761098, 0.265198278771556, 0.05153020409620194, 0.02990271825701593, 0.04077036280329161, 0.0]], [[0.0, 0.09157663798053083, 0.07319197843289268, 0.1891514884764118, 0.017916071996044045, 0.06370778632074184, 0.007139064229412207, 0.10513439228935638], [0.09157663798053083, 0.0, 0.16429114212939966, 0.09818599381031447, 0.07370885792835254, 0.027931699906163593, 0.08445981944605188, 0.013606911998196582], [0.07319197843289268, 0.16429114212939966, 0.0, 0.26090833552520215, 0.0910520057797333, 0.1366155076867063, 0.08031109663355115, 0.1777412111483285], [0.1891514884764118, 0.09818599381031447, 0.26090833552520215, 0.0, 0.17145213559508474, 0.1259962052942078, 0.18210474592858525, 0.08461847674244725], [0.017916071996044045, 0.07370885792835254, 0.0910520057797333, 0.17145213559508474, 0.0, 0.04581308980366936, 0.010777601687989245, 0.08728326873933862], [0.06370778632074184, 0.027931699906163593, 0.1366155076867063, 0.1259962052942078, 0.04581308980366936, 0.0, 0.05657934159806839, 0.04153288935410126], [0.007139064229412207, 0.08445981944605188, 0.08031109663355115, 0.18210474592858525, 0.010777601687989245, 0.05657934159806839, 0.0, 0.09802464214785771], [0.10513439228935638, 0.013606911998196582, 0.1777412111483285, 0.08461847674244725, 0.08728326873933862, 0.04153288935410126, 0.09802464214785771, 0.0]], [[0.0, 0.024507447959975892, 0.09130592984750131, 0.2371287716861107, 0.0667114217416304, 0.11528861552449715, 0.026226984837952924, 0.08062859311273604], [0.024507447959975892, 0.0, 0.11571455048292142, 0.26098265852800095, 0.04222835771754465, 0.09087078964680625, 0.050722466194742646, 0.10505736653145127], [0.09130592984750131, 0.11571455048292142, 0.0, 0.14738713578579968, 0.1576603319436609, 0.205809056333175, 0.06514072943339956, 0.010710038658926729], [0.2371287716861107, 0.26098265852800095, 0.14738713578579968, 0.0, 0.3018626070957054, 0.34862797364705017, 0.21149940152967245, 0.15796141292540555], [0.0667114217416304, 0.04222835771754465, 0.1576603319436609, 0.3018626070957054, 0.0, 0.0487072217756529, 0.09287993799321026, 0.14704773969842933], [0.11528861552449715, 0.09087078964680625, 0.205809056333175, 0.34862797364705017, 0.0487072217756529, 0.0, 0.14136450020111674, 0.19526230210736137], [0.026226984837952924, 0.050722466194742646, 0.06514072943339956, 0.21149940152967245, 0.09287993799321026, 0.14136450020111674, 0.0, 0.05444683471719959], [0.08062859311273604, 0.10505736653145127, 0.010710038658926729, 0.15796141292540555, 0.14704773969842933, 0.19526230210736137, 0.05444683471719959, 0.0]], [[0.0, 0.030454352867933104, 0.04675857793733202, 0.06306347184766385, 0.03513702944033094, 0.03957534859010653, 0.08685951850803993, 0.09994241418194842], [0.030454352867933104, 0.0, 0.05141694691679133, 0.0872847024484395, 0.026788693807923456, 0.03205848123331809, 0.08232976899762307, 0.09632869174670308], [0.04675857793733202, 0.05141694691679133, 0.0, 0.0547032553603947, 0.04306795787767426, 0.06099667670429324, 0.050234347224913524, 0.05550594279902095], [0.06306347184766385, 0.0872847024484395, 0.0547032553603947, 0.0, 0.08313225357942045, 0.09448943122425824, 0.08273243841129983, 0.08997131986773141], [0.03513702944033094, 0.026788693807923456, 0.04306795787767426, 0.08313225357942045, 0.0, 0.018893260929694962, 0.0841314174176635, 0.09001395346693938], [0.03957534859010653, 0.03205848123331809, 0.06099667670429324, 0.09448943122425824, 0.018893260929694962, 0.0, 0.10205868053582638, 0.10845781860454812], [0.08685951850803993, 0.08232976899762307, 0.050234347224913524, 0.08273243841129983, 0.0841314174176635, 0.10205868053582638, 0.0, 0.02935943970262247], [0.09994241418194842, 0.09632869174670308, 0.05550594279902095, 0.08997131986773141, 0.09001395346693938, 0.10845781860454812, 0.02935943970262247, 0.0]], [[0.0, 0.06266675079294858, 0.16791913286881727, 0.4150140084338924, 0.052969644378517644, 0.07754826573062168, 0.053789886846301205, 0.13102399032462259], [0.06266675079294858, 0.0, 0.19956272642855863, 0.3955693967326724, 0.04251282811444102, 0.08386282694487111, 0.07530063692141091, 0.14567272925084776], [0.16791913286881727, 0.19956272642855863, 0.0, 0.48994432936722726, 0.17872227545387845, 0.22927638673964068, 0.18408334375981467, 0.28443767694785194], [0.4150140084338924, 0.3955693967326724, 0.48994432936722726, 0.0, 0.43133551423699507, 0.35824573916091035, 0.3695680863512099, 0.4073202616567567], [0.052969644378517644, 0.04251282811444102, 0.17872227545387845, 0.43133551423699507, 0.0, 0.10835210346861218, 0.0926329715519119, 0.15342563881982618], [0.07754826573062168, 0.08386282694487111, 0.22927638673964068, 0.35824573916091035, 0.10835210346861218, 0.0, 0.05101153525105947, 0.09601737284524554], [0.053789886846301205, 0.07530063692141091, 0.18408334375981467, 0.3695680863512099, 0.0926329715519119, 0.05101153525105947, 0.0, 0.13657940108918679], [0.13102399032462259, 0.14567272925084776, 0.28443767694785194, 0.4073202616567567, 0.15342563881982618, 0.09601737284524554, 0.13657940108918679, 0.0]], [[0.0, 0.06439370580930075, 0.08203295648319342, 0.044028933812471034, 0.07531563180620728, 0.08858229644368905, 0.14651869759836966, 0.1729990612809968], [0.06439370580930075, 0.0, 0.05853125626066154, 0.0990121305030928, 0.05218006242489972, 0.059959135245677676, 0.15421415814572179, 0.15782298834615668], [0.08203295648319342, 0.05853125626066154, 0.0, 0.12461448095281634, 0.09056843063439356, 0.08681106871510591, 0.17626979919496966, 0.19384385739120535], [0.044028933812471034, 0.0990121305030928, 0.12461448095281634, 0.0, 0.09889427113416134, 0.11611797772173425, 0.14657673128196427, 0.1756571147975106], [0.07531563180620728, 0.05218006242489972, 0.09056843063439356, 0.09889427113416134, 0.0, 0.021644163181942927, 0.10466117927857863, 0.10986961123228922], [0.08858229644368905, 0.059959135245677676, 0.08681106871510591, 0.11611797772173425, 0.021644163181942927, 0.0, 0.10376824440118688, 0.1092425609097422], [0.14651869759836966, 0.15421415814572179, 0.17626979919496966, 0.14657673128196427, 0.10466117927857863, 0.10376824440118688, 0.0, 0.07148457501293037], [0.1729990612809968, 0.15782298834615668, 0.19384385739120535, 0.1756571147975106, 0.10986961123228922, 0.1092425609097422, 0.07148457501293037, 0.0]], [[0.0, 0.07662044908012505, 0.04157834061193861, 0.31581565192368016, 0.062136456795781635, 0.06451637334698966, 0.11516459026325583, 0.11364669708402889], [0.07662044908012505, 0.0, 0.09212372186159935, 0.35058144482351794, 0.05276503260338064, 0.03994755328142932, 0.08227296610263214, 0.09438129007706621], [0.04157834061193861, 0.09212372186159935, 0.0, 0.3296996669861848, 0.05288356930658257, 0.07513248308366212, 0.10153187596812402, 0.09692471924520846], [0.31581565192368016, 0.35058144482351794, 0.3296996669861848, 0.0, 0.34790884839589975, 0.3511430777966749, 0.3783374733009868, 0.375567211064598], [0.062136456795781635, 0.05276503260338064, 0.05288356930658257, 0.34790884839589975, 0.0, 0.041101940892448056, 0.05715563543519275, 0.06170996596608487], [0.06451637334698966, 0.03994755328142932, 0.07513248308366212, 0.3511430777966749, 0.041101940892448056, 0.0, 0.06758363560877703, 0.07078927572052238], [0.11516459026325583, 0.08227296610263214, 0.10153187596812402, 0.3783374733009868, 0.05715563543519275, 0.06758363560877703, 0.0, 0.022204914140976393], [0.11364669708402889, 0.09438129007706621, 0.09692471924520846, 0.375567211064598, 0.06170996596608487, 0.07078927572052238, 0.022204914140976393, 0.0]], [[0.0, 0.09978441931674685, 0.10162569816302643, 0.09477457331050107, 0.09904851296103687, 0.11703883810636935, 0.06458588782608563, 0.069113217817972], [0.09978441931674685, 0.0, 0.0860316593918074, 0.13238182373193752, 0.11467826545066424, 0.06303007789291665, 0.0733158113803378, 0.11663691997330529], [0.10162569816302643, 0.0860316593918074, 0.0, 0.10168435701824105, 0.08310531976020807, 0.1350410679018621, 0.12609477247812254, 0.10087930035190636], [0.09477457331050107, 0.13238182373193752, 0.10168435701824105, 0.0, 0.1531848762359774, 0.1778066376366194, 0.12482539026576495, 0.13275208918598805], [0.09904851296103687, 0.11467826545066424, 0.08310531976020807, 0.1531848762359774, 0.0, 0.12555559432121208, 0.13383110054119315, 0.054469670287902325], [0.11703883810636935, 0.06303007789291665, 0.1350410679018621, 0.1778066376366194, 0.12555559432121208, 0.0, 0.07900226836846748, 0.1211558589878793], [0.06458588782608563, 0.0733158113803378, 0.12609477247812254, 0.12482539026576495, 0.13383110054119315, 0.07900226836846748, 0.0, 0.11132769988627471], [0.069113217817972, 0.11663691997330529, 0.10087930035190636, 0.13275208918598805, 0.054469670287902325, 0.1211558589878793, 0.11132769988627471, 0.0]], [[0.0, 0.18606777678442576, 0.0994070225984193, 0.25688690002442033, 0.12647226230480713, 0.12708749932800983, 0.15713109146730705, 0.14276789936354814], [0.18606777678442576, 0.0, 0.20145276847597232, 0.21350484782938664, 0.113233762081891, 0.11382477310484826, 0.07660875095675747, 0.07730782769427219], [0.0994070225984193, 0.20145276847597232, 0.0, 0.238027540564839, 0.1248556012362725, 0.10459550904631328, 0.16710997735157948, 0.15733247991648763], [0.25688690002442033, 0.21350484782938664, 0.238027540564839, 0.0, 0.25466274461621347, 0.18519563728458194, 0.2234971874002744, 0.22282516927124815], [0.12647226230480713, 0.113233762081891, 0.1248556012362725, 0.25466274461621347, 0.0, 0.08020484879283094, 0.08284230190522093, 0.09012621606307636], [0.12708749932800983, 0.11382477310484826, 0.10459550904631328, 0.18519563728458194, 0.08020484879283094, 0.0, 0.07729763987506304, 0.08007875570827193], [0.15713109146730705, 0.07660875095675747, 0.16710997735157948, 0.2234971874002744, 0.08284230190522093, 0.07729763987506304, 0.0, 0.05272476058987187], [0.14276789936354814, 0.07730782769427219, 0.15733247991648763, 0.22282516927124815, 0.09012621606307636, 0.08007875570827193, 0.05272476058987187, 0.0]], [[0.0, 0.019240700382317212, 0.03237175713493941, 0.1762693757768743, 0.046287588520413474, 0.06782558863454909, 0.08345701026032216, 0.07643439051358256], [0.019240700382317212, 0.0, 0.04896403111086402, 0.181891470229285, 0.06153466943478133, 0.07983308975867451, 0.09162661177588662, 0.08408689516834329], [0.03237175713493941, 0.04896403111086402, 0.0, 0.1748306761101931, 0.03848656254760649, 0.0713729253690579, 0.06481793681399298, 0.060064680205505844], [0.1762693757768743, 0.181891470229285, 0.1748306761101931, 0.0, 0.14789243567596316, 0.13560246720946365, 0.17976587005647202, 0.1642063648482025], [0.046287588520413474, 0.06153466943478133, 0.03848656254760649, 0.14789243567596316, 0.0, 0.03678697557220027, 0.0676052173061371, 0.06087369252487177], [0.06782558863454909, 0.07983308975867451, 0.0713729253690579, 0.13560246720946365, 0.03678697557220027, 0.0, 0.09916193378697448, 0.0908005460682091], [0.08345701026032216, 0.09162661177588662, 0.06481793681399298, 0.17976587005647202, 0.0676052173061371, 0.09916193378697448, 0.0, 0.02813779904559165], [0.07643439051358256, 0.08408689516834329, 0.060064680205505844, 0.1642063648482025, 0.06087369252487177, 0.0908005460682091, 0.02813779904559165, 0.0]], [[0.0, 0.016883725673170293, 0.05901953333806984, 0.12406141541911568, 0.035769851770723275, 0.037397874625364126, 0.007879084544058761, 0.02614084986156148], [0.016883725673170293, 0.0, 0.06528837778987559, 0.13569296954179613, 0.050861674407404224, 0.03910518685283818, 0.010285105827933553, 0.02872400277237228], [0.05901953333806984, 0.06528837778987559, 0.0, 0.15262632741270676, 0.05408302524023049, 0.09568771912349484, 0.05916769063539755, 0.08315696963995654], [0.12406141541911568, 0.13569296954179613, 0.15262632741270676, 0.0, 0.10156607665521501, 0.1104191855549827, 0.1312578344118518, 0.11110609893631825], [0.035769851770723275, 0.050861674407404224, 0.05408302524023049, 0.10156607665521501, 0.0, 0.057811772350997104, 0.04267577967460358, 0.047042382265963044], [0.037397874625364126, 0.03910518685283818, 0.09568771912349484, 0.1104191855549827, 0.057811772350997104, 0.0, 0.03986579954146533, 0.014374396090921759], [0.007879084544058761, 0.010285105827933553, 0.05916769063539755, 0.1312578344118518, 0.04267577967460358, 0.03986579954146533, 0.0, 0.02904835813872546], [0.02614084986156148, 0.02872400277237228, 0.08315696963995654, 0.11110609893631825, 0.047042382265963044, 0.014374396090921759, 0.02904835813872546, 0.0]], [[0.0, 0.07326264328298174, 0.12486186628724234, 0.04210246124046831, 0.07264077941603901, 0.06464156614208637, 0.09141359548508651, 0.10817905224613816], [0.07326264328298174, 0.0, 0.13870268890713555, 0.07429867477151737, 0.08072287147707782, 0.08795384523872811, 0.10636064942694512, 0.14017060626153716], [0.12486186628724234, 0.13870268890713555, 0.0, 0.08925601856110126, 0.09015025326564792, 0.10259897515327744, 0.08772788552951019, 0.10454041612604294], [0.04210246124046831, 0.07429867477151737, 0.08925601856110126, 0.0, 0.048653675860295544, 0.04687083112156477, 0.06500476626563427, 0.08029663282869325], [0.07264077941603901, 0.08072287147707782, 0.09015025326564792, 0.048653675860295544, 0.0, 0.03181436715960458, 0.02871479795411814, 0.10826158385488681], [0.06464156614208637, 0.08795384523872811, 0.10259897515327744, 0.04687083112156477, 0.03181436715960458, 0.0, 0.03418947778103335, 0.10326661411874846], [0.09141359548508651, 0.10636064942694512, 0.08772788552951019, 0.06500476626563427, 0.02871479795411814, 0.03418947778103335, 0.0, 0.1075446134593224], [0.10817905224613816, 0.14017060626153716, 0.10454041612604294, 0.08029663282869325, 0.10826158385488681, 0.10326661411874846, 0.1075446134593224, 0.0]], [[0.0, 0.062268900514747344, 0.13946260055430187, 0.03780188748474732, 0.03614589538042113, 0.0861796391532066, 0.22655443668379405, 0.0599675780151136], [0.062268900514747344, 0.0, 0.11568670682632362, 0.09991732634508708, 0.05095183830555506, 0.02501187054358357, 0.1908947162404573, 0.05315234150898119], [0.13946260055430187, 0.11568670682632362, 0.0, 0.16171701095756266, 0.15532667649378176, 0.10597699922339902, 0.09312389464366745, 0.08012033165024264], [0.03780188748474732, 0.09991732634508708, 0.16171701095756266, 0.0, 0.06681654024359344, 0.12343547054137535, 0.2508205248675425, 0.08692955503652702], [0.03614589538042113, 0.05095183830555506, 0.15532667649378176, 0.06681654024359344, 0.0, 0.07526249865023117, 0.23640082748952007, 0.0782538503515085], [0.0861796391532066, 0.02501187054358357, 0.10597699922339902, 0.12343547054137535, 0.07526249865023117, 0.0, 0.17327529104554967, 0.06192152320561226], [0.22655443668379405, 0.1908947162404573, 0.09312389464366745, 0.2508205248675425, 0.23640082748952007, 0.17327529104554967, 0.0, 0.16868411289012009], [0.0599675780151136, 0.05315234150898119, 0.08012033165024264, 0.08692955503652702, 0.0782538503515085, 0.06192152320561226, 0.16868411289012009, 0.0]], [[0.0, 0.0653814810998169, 0.08743845635022984, 0.06231927938484504, 0.05486294592352919, 0.09019075434632821, 0.08707334100968075, 0.14576576218931006], [0.0653814810998169, 0.0, 0.08116095082730539, 0.091163974723323, 0.09684345871852659, 0.052670645101787296, 0.1251738059549712, 0.11453322182492072], [0.08743845635022984, 0.08116095082730539, 0.0, 0.11685561704539754, 0.07559169185722507, 0.05695646237894949, 0.08473931828246563, 0.07784184570276435], [0.06231927938484504, 0.091163974723323, 0.11685561704539754, 0.0, 0.09516678418507446, 0.11787588087145563, 0.1306024436458214, 0.16910565767413466], [0.05486294592352919, 0.09684345871852659, 0.07559169185722507, 0.09516678418507446, 0.0, 0.10485581053753705, 0.04115876552181007, 0.13652747477693905], [0.09019075434632821, 0.052670645101787296, 0.05695646237894949, 0.11787588087145563, 0.10485581053753705, 0.0, 0.12528246335926754, 0.0695384903284435], [0.08707334100968075, 0.1251738059549712, 0.08473931828246563, 0.1306024436458214, 0.04115876552181007, 0.12528246335926754, 0.0, 0.14728783378006066], [0.14576576218931006, 0.11453322182492072, 0.07784184570276435, 0.16910565767413466, 0.13652747477693905, 0.0695384903284435, 0.14728783378006066, 0.0]], [[0.0, 0.035208109753726194, 0.054279459735247115, 0.11602893826629805, 0.09564655930849861, 0.07867618543266076, 0.07462471043322634, 0.041649164282498256], [0.035208109753726194, 0.0, 0.054446933405894196, 0.12069396219300331, 0.08446577188268592, 0.08007178378197245, 0.08687716426243834, 0.06531901048163434], [0.054279459735247115, 0.054446933405894196, 0.0, 0.07062668978915546, 0.09527637758451264, 0.0699641590634596, 0.04464298184965679, 0.04286244941719157], [0.11602893826629805, 0.12069396219300331, 0.07062668978915546, 0.0, 0.12175652689840105, 0.11874656431089574, 0.06410559539308845, 0.08893492581427835], [0.09564655930849861, 0.08446577188268592, 0.09527637758451264, 0.12175652689840105, 0.0, 0.1323986346993613, 0.10491538872484271, 0.11332222347274083], [0.07867618543266076, 0.08007178378197245, 0.0699641590634596, 0.11874656431089574, 0.1323986346993613, 0.0, 0.09409711658537412, 0.08487078815121132], [0.07462471043322634, 0.08687716426243834, 0.04464298184965679, 0.06410559539308845, 0.10491538872484271, 0.09409711658537412, 0.0, 0.05141168372074747], [0.041649164282498256, 0.06531901048163434, 0.04286244941719157, 0.08893492581427835, 0.11332222347274083, 0.08487078815121132, 0.05141168372074747, 0.0]], [[0.0, 0.05057793059268418, 0.05634030402014213, 0.22807517854293022, 0.03562051573703255, 0.11554809711894111, 0.15114611289893165, 0.11904882136993367], [0.05057793059268418, 0.0, 0.05149543421819154, 0.20605132468017975, 0.04845947496435605, 0.06990823181265664, 0.1257881324054476, 0.09609815645997258], [0.05634030402014213, 0.05149543421819154, 0.0, 0.20404133680553285, 0.07696823014129842, 0.1021892795447221, 0.15156749507522035, 0.1073042725250375], [0.22807517854293022, 0.20605132468017975, 0.20404133680553285, 0.0, 0.22572339301687888, 0.20112335651421667, 0.1924737907710002, 0.17612455720917483], [0.03562051573703255, 0.04845947496435605, 0.07696823014129842, 0.22572339301687888, 0.0, 0.10355084819636708, 0.14352736649815614, 0.12463908290825038], [0.11554809711894111, 0.06990823181265664, 0.1021892795447221, 0.20112335651421667, 0.10355084819636708, 0.0, 0.09745148084308983, 0.09165553815570245], [0.15114611289893165, 0.1257881324054476, 0.15156749507522035, 0.1924737907710002, 0.14352736649815614, 0.09745148084308983, 0.0, 0.06596710880852509], [0.11904882136993367, 0.09609815645997258, 0.1073042725250375, 0.17612455720917483, 0.12463908290825038, 0.09165553815570245, 0.06596710880852509, 0.0]], [[0.0, 0.06545485573563657, 0.13019068335750889, 0.18989661811030473, 0.13032133837701498, 0.1726535855762249, 0.19322516077042662, 0.13231354188860175], [0.06545485573563657, 0.0, 0.10712928722303348, 0.17138596087540034, 0.10325954970074806, 0.15517535727160198, 0.156663876561691, 0.0806568761921034], [0.13019068335750889, 0.10712928722303348, 0.0, 0.1740044164497571, 0.16311881508444237, 0.18474840636817808, 0.20470066279015375, 0.16624677787855607], [0.18989661811030473, 0.17138596087540034, 0.1740044164497571, 0.0, 0.154949398571134, 0.21420732137632614, 0.2279247752343121, 0.20245769589354057], [0.13032133837701498, 0.10325954970074806, 0.16311881508444237, 0.154949398571134, 0.0, 0.08830494331980877, 0.10993565895135525, 0.1004927269421696], [0.1726535855762249, 0.15517535727160198, 0.18474840636817808, 0.21420732137632614, 0.08830494331980877, 0.0, 0.08681397005516281, 0.1454568860294061], [0.19322516077042662, 0.156663876561691, 0.20470066279015375, 0.2279247752343121, 0.10993565895135525, 0.08681397005516281, 0.0, 0.10768837910164], [0.13231354188860175, 0.0806568761921034, 0.16624677787855607, 0.20245769589354057, 0.1004927269421696, 0.1454568860294061, 0.10768837910164, 0.0]], [[0.0, 0.13654361745917207, 0.13433908323200103, 0.24600950603849506, 0.09539896313637547, 0.17000830793728303, 0.11384372555433489, 0.08728350931903912], [0.13654361745917207, 0.0, 0.02512061008833993, 0.23543290003028364, 0.11681615508001755, 0.071596222557767, 0.08182871125468333, 0.07803161299435753], [0.13433908323200103, 0.02512061008833993, 0.0, 0.22335745938232193, 0.10141584622811232, 0.06222310815460835, 0.09334373336339157, 0.08363915602717918], [0.24600950603849506, 0.23543290003028364, 0.22335745938232193, 0.0, 0.23862093568039988, 0.1885620969519693, 0.26581892677392266, 0.2118228772922683], [0.09539896313637547, 0.11681615508001755, 0.10141584622811232, 0.23862093568039988, 0.0, 0.14238818024457522, 0.14115130403710288, 0.11878542157675262], [0.17000830793728303, 0.071596222557767, 0.06222310815460835, 0.1885620969519693, 0.14238818024457522, 0.0, 0.12186835543610723, 0.10264977098759792], [0.11384372555433489, 0.08182871125468333, 0.09334373336339157, 0.26581892677392266, 0.14115130403710288, 0.12186835543610723, 0.0, 0.07386755305860301], [0.08728350931903912, 0.07803161299435753, 0.08363915602717918, 0.2118228772922683, 0.11878542157675262, 0.10264977098759792, 0.07386755305860301, 0.0]], [[0.0, 0.11410595988892662, 0.10759531828923105, 0.2591569105247891, 0.21073030153279307, 0.06386646221728474, 0.20151481168859817, 0.278753710201046], [0.11410595988892662, 0.0, 0.19610267275132903, 0.2427702535370646, 0.11949310417279041, 0.06716356034903713, 0.09773452357594835, 0.18035680963056674], [0.10759531828923105, 0.19610267275132903, 0.0, 0.24402869064781899, 0.28628506042257434, 0.1535248528866444, 0.26633518130530837, 0.3378302264890686], [0.2591569105247891, 0.2427702535370646, 0.24402869064781899, 0.0, 0.2891505748806962, 0.23521501837724476, 0.23237702215114608, 0.2713634790815698], [0.21073030153279307, 0.11949310417279041, 0.28628506042257434, 0.2891505748806962, 0.0, 0.15628156118745595, 0.13100451168506594, 0.11350835341489318], [0.06386646221728474, 0.06716356034903713, 0.1535248528866444, 0.23521501837724476, 0.15628156118745595, 0.0, 0.15386082070239504, 0.22401539226091335], [0.20151481168859817, 0.09773452357594835, 0.26633518130530837, 0.23237702215114608, 0.13100451168506594, 0.15386082070239504, 0.0, 0.1322037892970698], [0.278753710201046, 0.18035680963056674, 0.3378302264890686, 0.2713634790815698, 0.11350835341489318, 0.22401539226091335, 0.1322037892970698, 0.0]], [[0.0, 0.02693124303387548, 0.0872313693726643, 0.19971343395356617, 0.040671288044436434, 0.035492297156999204, 0.10885487624125353, 0.09272443792977057], [0.02693124303387548, 0.0, 0.09943746623799458, 0.20758437283554274, 0.061959129887653105, 0.058319495465529815, 0.13195268764470128, 0.11195555425853432], [0.0872313693726643, 0.09943746623799458, 0.0, 0.11765747341024968, 0.07672777818847007, 0.0765626983980848, 0.07050332031632696, 0.03476080477333749], [0.19971343395356617, 0.20758437283554274, 0.11765747341024968, 0.0, 0.1849842219911387, 0.1890888538012602, 0.1533343285518298, 0.1297908223517644], [0.040671288044436434, 0.061959129887653105, 0.07672777818847007, 0.1849842219911387, 0.0, 0.020403679840347074, 0.08612004755573681, 0.07231922431034578], [0.035492297156999204, 0.058319495465529815, 0.0765626983980848, 0.1890888538012602, 0.020403679840347074, 0.0, 0.08183074154539678, 0.07144875509043158], [0.10885487624125353, 0.13195268764470128, 0.07050332031632696, 0.1533343285518298, 0.08612004755573681, 0.08183074154539678, 0.0, 0.03759398653355106], [0.09272443792977057, 0.11195555425853432, 0.03476080477333749, 0.1297908223517644, 0.07231922431034578, 0.07144875509043158, 0.03759398653355106, 0.0]], [[0.0, 0.13808740544570383, 0.14561241453897641, 0.39433824493401004, 0.12244786880879265, 0.20824482368931388, 0.20555103083939552, 0.1580351747027134], [0.13808740544570383, 0.0, 0.09603920996617102, 0.43312403513017156, 0.11196700121586134, 0.09538172584067603, 0.11345050872305312, 0.03781459628799281], [0.14561241453897641, 0.09603920996617102, 0.0, 0.3682188091557721, 0.14353494374987005, 0.11531237417286737, 0.1535702145006409, 0.08750849893589986], [0.39433824493401004, 0.43312403513017156, 0.3682188091557721, 0.0, 0.4522350030742302, 0.45208752424167814, 0.4546401944922073, 0.41847801135226137], [0.12244786880879265, 0.11196700121586134, 0.14353494374987005, 0.4522350030742302, 0.0, 0.1656129427453658, 0.21146487304078573, 0.14375631451851492], [0.20824482368931388, 0.09538172584067603, 0.11531237417286737, 0.45208752424167814, 0.1656129427453658, 0.0, 0.10217929915157, 0.07993803421832056], [0.20555103083939552, 0.11345050872305312, 0.1535702145006409, 0.4546401944922073, 0.21146487304078573, 0.10217929915157, 0.0, 0.09146398784160684], [0.1580351747027134, 0.03781459628799281, 0.08750849893589986, 0.41847801135226137, 0.14375631451851492, 0.07993803421832056, 0.09146398784160684, 0.0]], [[0.0, 0.07529243578320875, 0.10160862595664041, 0.3516285218483309, 0.13873264761342244, 0.08191634693389581, 0.10593105396411272, 0.08992650570117834], [0.07529243578320875, 0.0, 0.06783127977689413, 0.35283705430023493, 0.09253887671431511, 0.04277835094613709, 0.054294993408162934, 0.08926452237152989], [0.10160862595664041, 0.06783127977689413, 0.0, 0.3112088781157659, 0.12999586728478082, 0.07665294969411546, 0.09083338602428123, 0.07571715193003777], [0.3516285218483309, 0.35283705430023493, 0.3112088781157659, 0.0, 0.4213705820251882, 0.36991540741420365, 0.38814771415487026, 0.3320220477801034], [0.13873264761342244, 0.09253887671431511, 0.12999586728478082, 0.4213705820251882, 0.0, 0.07272476351352657, 0.05281601183163761, 0.13671002567422688], [0.08191634693389581, 0.04277835094613709, 0.07665294969411546, 0.36991540741420365, 0.07272476351352657, 0.0, 0.03379756142532566, 0.101670067903085], [0.10593105396411272, 0.054294993408162934, 0.09083338602428123, 0.38814771415487026, 0.05281601183163761, 0.03379756142532566, 0.0, 0.1159042655019184], [0.08992650570117834, 0.08926452237152989, 0.07571715193003777, 0.3320220477801034, 0.13671002567422688, 0.101670067903085, 0.1159042655019184, 0.0]], [[0.0, 0.4393346401579434, 0.3523196691789204, 0.27259208096691595, 0.1715950386161895, 0.3107380951698282, 0.15733042138442505, 0.41267571849232837], [0.4393346401579434, 0.0, 0.6827650225703955, 0.5575610587802237, 0.3332652192818011, 0.6984492628911466, 0.36526345422821577, 0.16047023602634655], [0.3523196691789204, 0.6827650225703955, 0.0, 0.3106594142424264, 0.3927041170117821, 0.23356195579594585, 0.3799685763910306, 0.6917273174329055], [0.27259208096691595, 0.5575610587802237, 0.3106594142424264, 0.0, 0.3130004320453485, 0.3475556547905935, 0.2342547426700534, 0.530266811223403], [0.1715950386161895, 0.3332652192818011, 0.3927041170117821, 0.3130004320453485, 0.0, 0.43521106453046476, 0.10242950908829108, 0.35718922162879346], [0.3107380951698282, 0.6984492628911466, 0.23356195579594585, 0.3475556547905935, 0.43521106453046476, 0.0, 0.41413264412504214, 0.6693760625082168], [0.15733042138442505, 0.36526345422821577, 0.3799685763910306, 0.2342547426700534, 0.10242950908829108, 0.41413264412504214, 0.0, 0.3644993672372876], [0.41267571849232837, 0.16047023602634655, 0.6917273174329055, 0.530266811223403, 0.35718922162879346, 0.6693760625082168, 0.3644993672372876, 0.0]], [[0.0, 0.1853256901598846, 0.25305333114023937, 0.32827472803909236, 0.25136666477283026, 0.27153898590092246, 0.27213855732698333, 0.21840085334306397], [0.1853256901598846, 0.0, 0.15568867669531003, 0.24112433882148118, 0.20131256361953898, 0.14197519231612152, 0.15079786046799123, 0.14422300457235973], [0.25305333114023937, 0.15568867669531003, 0.0, 0.09901486858321545, 0.21215891264016537, 0.04688574351048248, 0.1293968134389393, 0.15410524880512805], [0.32827472803909236, 0.24112433882148118, 0.09901486858321545, 0.0, 0.28340570691199934, 0.11474317710236413, 0.2026849051298121, 0.23396436866149706], [0.25136666477283026, 0.20131256361953898, 0.21215891264016537, 0.28340570691199934, 0.0, 0.21373087068608346, 0.12180100324857077, 0.0665720247885095], [0.27153898590092246, 0.14197519231612152, 0.04688574351048248, 0.11474317710236413, 0.21373087068608346, 0.0, 0.11215912979401489, 0.15582215902240257], [0.27213855732698333, 0.15079786046799123, 0.1293968134389393, 0.2026849051298121, 0.12180100324857077, 0.11215912979401489, 0.0, 0.08292106954241463], [0.21840085334306397, 0.14422300457235973, 0.15410524880512805, 0.23396436866149706, 0.0665720247885095, 0.15582215902240257, 0.08292106954241463, 0.0]], [[0.0, 0.08224732857324801, 0.06958894563389578, 0.16731913335363188, 0.10088976767038745, 0.07614689895836992, 0.08069042721604838, 0.09891265367501911], [0.08224732857324801, 0.0, 0.08567081136524794, 0.17736209661394065, 0.06285224788387318, 0.061684595892302005, 0.08038314124538957, 0.08573576702730493], [0.06958894563389578, 0.08567081136524794, 0.0, 0.13016762240231827, 0.06963223546487313, 0.034223632307008055, 0.021165660251342866, 0.041417025275643435], [0.16731913335363188, 0.17736209661394065, 0.13016762240231827, 0.0, 0.136637132846934, 0.1480741925532757, 0.12266597617602684, 0.14059021546529227], [0.10088976767038745, 0.06285224788387318, 0.06963223546487313, 0.136637132846934, 0.0, 0.04733223733044779, 0.06295960852159425, 0.07231289480101735], [0.07614689895836992, 0.061684595892302005, 0.034223632307008055, 0.1480741925532757, 0.04733223733044779, 0.0, 0.03568023419238631, 0.04161328786145144], [0.08069042721604838, 0.08038314124538957, 0.021165660251342866, 0.12266597617602684, 0.06295960852159425, 0.03568023419238631, 0.0, 0.0301167412308999], [0.09891265367501911, 0.08573576702730493, 0.041417025275643435, 0.14059021546529227, 0.07231289480101735, 0.04161328786145144, 0.0301167412308999, 0.0]], [[0.0, 0.06396680408155293, 0.04643646221339402, 0.1056994937339184, 0.06980526507331423, 0.06683316499281473, 0.09771565862387224, 0.13142755121221428], [0.06396680408155293, 0.0, 0.08272632554067041, 0.1370065480540676, 0.07721845872147481, 0.04072965137368897, 0.11922600317861434, 0.13504249553556832], [0.04643646221339402, 0.08272632554067041, 0.0, 0.1298470875776746, 0.10368167805213517, 0.0827194077206597, 0.08422553519129637, 0.11879299576692813], [0.1056994937339184, 0.1370065480540676, 0.1298470875776746, 0.0, 0.08625253661606865, 0.12000702793150787, 0.11719898204136288, 0.1340199761718563], [0.06980526507331423, 0.07721845872147481, 0.10368167805213517, 0.08625253661606865, 0.0, 0.06315094278754114, 0.10059453491150053, 0.1297791750190637], [0.06683316499281473, 0.04072965137368897, 0.0827194077206597, 0.12000702793150787, 0.06315094278754114, 0.0, 0.10352115900791053, 0.10073961325174473], [0.09771565862387224, 0.11922600317861434, 0.08422553519129637, 0.11719898204136288, 0.10059453491150053, 0.10352115900791053, 0.0, 0.09931875890270643], [0.13142755121221428, 0.13504249553556832, 0.11879299576692813, 0.1340199761718563, 0.1297791750190637, 0.10073961325174473, 0.09931875890270643, 0.0]], [[0.0, 0.03400272309834421, 0.08626760539137568, 0.12272017676772876, 0.13832979822527272, 0.09346329018496881, 0.05584725541472358, 0.05668654092134058], [0.03400272309834421, 0.0, 0.07466639812516258, 0.10087755748954987, 0.13265091337867532, 0.09341456620200896, 0.04463219922458865, 0.044271018521081784], [0.08626760539137568, 0.07466639812516258, 0.0, 0.0717259893106748, 0.16080955257868015, 0.13443718671752075, 0.053837709469426946, 0.0941266803855719], [0.12272017676772876, 0.10087755748954987, 0.0717259893106748, 0.0, 0.18731806235574547, 0.1543358884048428, 0.10124802921455424, 0.10271487248049738], [0.13832979822527272, 0.13265091337867532, 0.16080955257868015, 0.18731806235574547, 0.0, 0.07231322919959149, 0.1472346678075198, 0.11933152351996709], [0.09346329018496881, 0.09341456620200896, 0.13443718671752075, 0.1543358884048428, 0.07231322919959149, 0.0, 0.11628781547322689, 0.06421758460934604], [0.05584725541472358, 0.04463219922458865, 0.053837709469426946, 0.10124802921455424, 0.1472346678075198, 0.11628781547322689, 0.0, 0.07566016951731502], [0.05668654092134058, 0.044271018521081784, 0.0941266803855719, 0.10271487248049738, 0.11933152351996709, 0.06421758460934604, 0.07566016951731502, 0.0]], [[0.0, 0.1463717738728636, 0.1447725373906313, 0.11232598965600839, 0.16157772848384516, 0.14823249322247498, 0.16586149785244214, 0.1436012038943242], [0.1463717738728636, 0.0, 0.03231524822045681, 0.13911080681469032, 0.05832557306423192, 0.036190208175349355, 0.1305606927616703, 0.10831986307604413], [0.1447725373906313, 0.03231524822045681, 0.0, 0.11736299678520168, 0.05431318493848344, 0.042556948261276574, 0.11086482500293621, 0.12432310506486206], [0.11232598965600839, 0.13911080681469032, 0.11736299678520168, 0.0, 0.12314151556578096, 0.13341576160593416, 0.13528754516641578, 0.17341828512507376], [0.16157772848384516, 0.05832557306423192, 0.05431318493848344, 0.12314151556578096, 0.0, 0.038554300262847514, 0.14808101678540378, 0.14552478893396775], [0.14823249322247498, 0.036190208175349355, 0.042556948261276574, 0.13341576160593416, 0.038554300262847514, 0.0, 0.1397196070278646, 0.13533409472568486], [0.16586149785244214, 0.1305606927616703, 0.11086482500293621, 0.13528754516641578, 0.14808101678540378, 0.1397196070278646, 0.0, 0.16845745797686051], [0.1436012038943242, 0.10831986307604413, 0.12432310506486206, 0.17341828512507376, 0.14552478893396775, 0.13533409472568486, 0.16845745797686051, 0.0]], [[0.0, 0.08030303283814222, 0.1057252626816628, 0.3713623622159338, 0.15588408992992211, 0.18236001514072733, 0.16208418109825729, 0.18637464082671507], [0.08030303283814222, 0.0, 0.1382531694896744, 0.3800248063902781, 0.17470511502129177, 0.20687092327784942, 0.18927492284880504, 0.18695045975058705], [0.1057252626816628, 0.1382531694896744, 0.0, 0.28693816074361045, 0.09805576103047915, 0.08917477979907348, 0.09510752718348171, 0.1324506369274342], [0.3713623622159338, 0.3800248063902781, 0.28693816074361045, 0.0, 0.31202841771361306, 0.27583924669398685, 0.2920381315033595, 0.3273391504134356], [0.15588408992992211, 0.17470511502129177, 0.09805576103047915, 0.31202841771361306, 0.0, 0.10731870793959396, 0.03247757124491181, 0.05139014640200223], [0.18236001514072733, 0.20687092327784942, 0.08917477979907348, 0.27583924669398685, 0.10731870793959396, 0.0, 0.10615047117213791, 0.12189322654149772], [0.16208418109825729, 0.18927492284880504, 0.09510752718348171, 0.2920381315033595, 0.03247757124491181, 0.10615047117213791, 0.0, 0.0787782384232616], [0.18637464082671507, 0.18695045975058705, 0.1324506369274342, 0.3273391504134356, 0.05139014640200223, 0.12189322654149772, 0.0787782384232616, 0.0]], [[0.0, 0.02111362287629817, 0.03660469724807333, 0.18436637614554746, 0.025675211398096268, 0.02221586438473623, 0.04719323210368594, 0.02054826942404999], [0.02111362287629817, 0.0, 0.027931174800730818, 0.17077055837167884, 0.02978707875858328, 0.021917017383481414, 0.03441142991855298, 0.029877879835793496], [0.03660469724807333, 0.027931174800730818, 0.0, 0.1590231719814038, 0.042139760361373756, 0.0423416900756446, 0.037879508737232157, 0.04733461911921445], [0.18436637614554746, 0.17077055837167884, 0.1590231719814038, 0.0, 0.16935505768767334, 0.18079780491924932, 0.15051720265259416, 0.18246105650182817], [0.025675211398096268, 0.02978707875858328, 0.042139760361373756, 0.16935505768767334, 0.0, 0.024211847996806212, 0.03961854772583532, 0.015734204505562042], [0.02221586438473623, 0.021917017383481414, 0.0423416900756446, 0.18079780491924932, 0.024211847996806212, 0.0, 0.045160420531744225, 0.01531432347259157], [0.04719323210368594, 0.03441142991855298, 0.037879508737232157, 0.15051720265259416, 0.03961854772583532, 0.045160420531744225, 0.0, 0.04953609856026322], [0.02054826942404999, 0.029877879835793496, 0.04733461911921445, 0.18246105650182817, 0.015734204505562042, 0.01531432347259157, 0.04953609856026322, 0.0]], [[0.0, 0.0, 0.0, 0.0, 0.0, 0.0, 0.0, 0.0], [0.0, 0.0, 0.0, 0.0, 0.0, 0.0, 0.0, 0.0], [0.0, 0.0, 0.0, 0.0, 0.0, 0.0, 0.0, 0.0], [0.0, 0.0, 0.0, 0.0, 0.0, 0.0, 0.0, 0.0], [0.0, 0.0, 0.0, 0.0, 0.0, 0.0, 0.0, 0.0], [0.0, 0.0, 0.0, 0.0, 0.0, 0.0, 0.0, 0.0], [0.0, 0.0, 0.0, 0.0, 0.0, 0.0, 0.0, 0.0], [0.0, 0.0, 0.0, 0.0, 0.0, 0.0, 0.0, 0.0]], [[0.0, 0.053623803069608, 0.014401347221247092, 0.027749740922132306, 0.07100847722818601, 0.26431835409741955, 0.0930419183829975, 0.06427457924747951], [0.053623803069608, 0.0, 0.039234318945105165, 0.025888997556798788, 0.017409634149691676, 0.2117415870078876, 0.03949132564898031, 0.010664675282429663], [0.014401347221247092, 0.039234318945105165, 0.0, 0.01335052537947696, 0.05662951636636703, 0.2502521829850346, 0.0786807111127232, 0.04989117134261446], [0.027749740922132306, 0.025888997556798788, 0.01335052537947696, 0.0, 0.043291405308741246, 0.23717868757153804, 0.06535586774112467, 0.036549921085959294], [0.07100847722818601, 0.017409634149691676, 0.05662951636636703, 0.043291405308741246, 0.0, 0.1945807617875205, 0.022087139484417193, 0.00674541395681398], [0.26431835409741955, 0.2117415870078876, 0.2502521829850346, 0.23717868757153804, 0.1945807617875205, 0.0, 0.17275173271513924, 0.20123453768810068], [0.0930419183829975, 0.03949132564898031, 0.0786807111127232, 0.06535586774112467, 0.022087139484417193, 0.17275173271513924, 0.0, 0.028831018915622293], [0.06427457924747951, 0.010664675282429663, 0.04989117134261446, 0.036549921085959294, 0.00674541395681398, 0.20123453768810068, 0.028831018915622293, 0.0]], [[0.0, 0.0, 0.0, 0.0, 0.0, 0.0, 0.0, 0.0], [0.0, 0.0, 0.0, 0.0, 0.0, 0.0, 0.0, 0.0], [0.0, 0.0, 0.0, 0.0, 0.0, 0.0, 0.0, 0.0], [0.0, 0.0, 0.0, 0.0, 0.0, 0.0, 0.0, 0.0], [0.0, 0.0, 0.0, 0.0, 0.0, 0.0, 0.0, 0.0], [0.0, 0.0, 0.0, 0.0, 0.0, 0.0, 0.0, 0.0], [0.0, 0.0, 0.0, 0.0, 0.0, 0.0, 0.0, 0.0], [0.0, 0.0, 0.0, 0.0, 0.0, 0.0, 0.0, 0.0]], [[0.0, 0.04753041079700177, 0.16598123171662738, 0.07625329600722908, 0.09084285064538028, 0.0368835176197099, 0.1546526009543303, 0.22463322767942936], [0.04753041079700177, 0.0, 0.12608789861727587, 0.10537854949874634, 0.05575968441440245, 0.0725748907768029, 0.11145443267555488, 0.18384431160506504], [0.16598123171662738, 0.12608789861727587, 0.0, 0.19705085286027108, 0.10246419919827297, 0.18921083693478802, 0.04809951303284992, 0.06082469376492025], [0.07625329600722908, 0.10537854949874634, 0.19705085286027108, 0.0, 0.14844095973939755, 0.10187135815369315, 0.1988276578763717, 0.2532771296798815], [0.09084285064538028, 0.05575968441440245, 0.10246419919827297, 0.14844095973939755, 0.0, 0.10288818633223727, 0.0734133038996503, 0.1542009133765974], [0.0368835176197099, 0.0725748907768029, 0.18921083693478802, 0.10187135815369315, 0.10288818633223727, 0.0, 0.17235886296014116, 0.24677342325800888], [0.1546526009543303, 0.11145443267555488, 0.04809951303284992, 0.1988276578763717, 0.0734133038996503, 0.17235886296014116, 0.0, 0.08568714175465188], [0.22463322767942936, 0.18384431160506504, 0.06082469376492025, 0.2532771296798815, 0.1542009133765974, 0.24677342325800888, 0.08568714175465188, 0.0]], [[0.0, 0.0360747108310296, 0.037621639246029105, 0.13258356734662793, 0.04242949100134421, 0.038774817110388195, 0.027912757414589984, 0.08326512748205636], [0.0360747108310296, 0.0, 0.047705023423355364, 0.12717278784782, 0.05716266405191869, 0.03515793491970957, 0.034994703406745875, 0.06848912665068396], [0.037621639246029105, 0.047705023423355364, 0.0, 0.12185022265541906, 0.027200545898603143, 0.020779001822678406, 0.04089731149244575, 0.0823358154797684], [0.13258356734662793, 0.12717278784782, 0.12185022265541906, 0.0, 0.141633600840403, 0.11906345920120989, 0.11610474595326752, 0.15647484304102385], [0.04242949100134421, 0.05716266405191869, 0.027200545898603143, 0.141633600840403, 0.0, 0.03290082313594051, 0.05925626738226856, 0.07196315043299135], [0.038774817110388195, 0.03515793491970957, 0.020779001822678406, 0.11906345920120989, 0.03290082313594051, 0.0, 0.042698223671915475, 0.06549101920340761], [0.027912757414589984, 0.034994703406745875, 0.04089731149244575, 0.11610474595326752, 0.05925626738226856, 0.042698223671915475, 0.0, 0.09712098928945151], [0.08326512748205636, 0.06848912665068396, 0.0823358154797684, 0.15647484304102385, 0.07196315043299135, 0.06549101920340761, 0.09712098928945151, 0.0]], [[0.0, 0.1036399104999513, 0.0688964294009251, 0.14871388220118997, 0.0489320134796647, 0.0811337224576037, 0.12751392644085552, 0.11133795587010391], [0.1036399104999513, 0.0, 0.0743552159331998, 0.13416089744839813, 0.11226414917144671, 0.12496490828937853, 0.04684694295814873, 0.08872485185382697], [0.0688964294009251, 0.0743552159331998, 0.0, 0.12269102321646085, 0.07916157102852815, 0.07901898288764217, 0.10601621158758417, 0.051235309877067335], [0.14871388220118997, 0.13416089744839813, 0.12269102321646085, 0.0, 0.1664954602537547, 0.10438194906983049, 0.12596567714874515, 0.1441567670476203], [0.0489320134796647, 0.11226414917144671, 0.07916157102852815, 0.1664954602537547, 0.0, 0.08463159211479188, 0.14691293520923954, 0.1008167722418612], [0.0811337224576037, 0.12496490828937853, 0.07901898288764217, 0.10438194906983049, 0.08463159211479188, 0.0, 0.14555661807049605, 0.10591258047740526], [0.12751392644085552, 0.04684694295814873, 0.10601621158758417, 0.12596567714874515, 0.14691293520923954, 0.14555661807049605, 0.0, 0.12745885615766675], [0.11133795587010391, 0.08872485185382697, 0.051235309877067335, 0.1441567670476203, 0.1008167722418612, 0.10591258047740526, 0.12745885615766675, 0.0]], [[0.0, 0.026793230259414925, 0.14971412849115717, 0.12797207770834856, 0.1724050640249042, 0.05262518123459242, 0.08754146984207856, 0.08277261926189151], [0.026793230259414925, 0.0, 0.12534078839303658, 0.14150631383134543, 0.18109693073369432, 0.05949246118955597, 0.083244887273008, 0.09792188296519107], [0.14971412849115717, 0.12534078839303658, 0.0, 0.25093902955370867, 0.2700837897282224, 0.17105912259840608, 0.15503700913574903, 0.19362599927693286], [0.12797207770834856, 0.14150631383134543, 0.25093902955370867, 0.0, 0.16493824858049952, 0.10433781767610432, 0.13786843161142878, 0.1264913206495741], [0.1724050640249042, 0.18109693073369432, 0.2700837897282224, 0.16493824858049952, 0.0, 0.12837521969529336, 0.22853506821189198, 0.22438784884968177], [0.05262518123459242, 0.05949246118955597, 0.17105912259840608, 0.10433781767610432, 0.12837521969529336, 0.0, 0.11159170183225864, 0.11460526339022327], [0.08754146984207856, 0.083244887273008, 0.15503700913574903, 0.13786843161142878, 0.22853506821189198, 0.11159170183225864, 0.0, 0.1061199674715041], [0.08277261926189151, 0.09792188296519107, 0.19362599927693286, 0.1264913206495741, 0.22438784884968177, 0.11460526339022327, 0.1061199674715041, 0.0]], [[0.0, 0.1845912928073402, 0.19035722102622957, 0.12349866293122705, 0.10121300579455113, 0.08231450034232081, 0.10439551448228644, 0.08631689462476722], [0.1845912928073402, 0.0, 0.054186365500123436, 0.18151758641403878, 0.2185885424888977, 0.2043179781255805, 0.21591506371823227, 0.21157807115882346], [0.19035722102622957, 0.054186365500123436, 0.0, 0.15995507486817198, 0.2047688368065895, 0.20492940158415776, 0.21179838654486738, 0.21558525232382214], [0.12349866293122705, 0.18151758641403878, 0.15995507486817198, 0.0, 0.14773093526702016, 0.17087824606504834, 0.17914309189676172, 0.18318313494284297], [0.10121300579455113, 0.2185885424888977, 0.2047688368065895, 0.14773093526702016, 0.0, 0.05835918560194781, 0.04884904905237034, 0.0725485295452113], [0.08231450034232081, 0.2043179781255805, 0.20492940158415776, 0.17087824606504834, 0.05835918560194781, 0.0, 0.026026952480819418, 0.016291278671002517], [0.10439551448228644, 0.21591506371823227, 0.21179838654486738, 0.17914309189676172, 0.04884904905237034, 0.026026952480819418, 0.0, 0.035129931209349555], [0.08631689462476722, 0.21157807115882346, 0.21558525232382214, 0.18318313494284297, 0.0725485295452113, 0.016291278671002517, 0.035129931209349555, 0.0]], [[0.0, 0.026961262166461813, 0.021790869641291687, 0.1973967988108162, 0.06918652370996987, 0.07978674323080072, 0.1031809337706228, 0.05562473638939943], [0.026961262166461813, 0.0, 0.02914028230817411, 0.2074759892898306, 0.057001764039436936, 0.08401799496578029, 0.09497847888599807, 0.06826161883551184], [0.021790869641291687, 0.02914028230817411, 0.0, 0.18102651068817763, 0.07954423514076107, 0.08416259311661481, 0.11648025500536087, 0.06198886423560287], [0.1973967988108162, 0.2074759892898306, 0.18102651068817763, 0.0, 0.24965546275810663, 0.21897290227572092, 0.2827404240008689, 0.20278685622420642], [0.06918652370996987, 0.057001764039436936, 0.07954423514076107, 0.24965546275810663, 0.0, 0.12935115477409112, 0.0394225662606881, 0.11468950609988855], [0.07978674323080072, 0.08401799496578029, 0.08416259311661481, 0.21897290227572092, 0.12935115477409112, 0.0, 0.15871350329233416, 0.031161677482276027], [0.1031809337706228, 0.09497847888599807, 0.11648025500536087, 0.2827404240008689, 0.0394225662606881, 0.15871350329233416, 0.0, 0.14482123146490627], [0.05562473638939943, 0.06826161883551184, 0.06198886423560287, 0.20278685622420642, 0.11468950609988855, 0.031161677482276027, 0.14482123146490627, 0.0]], [[0.0, 0.21837336045930583, 0.18663478244603837, 0.16681345377120096, 0.13944024967644425, 0.11274888408740752, 0.15830614905538418, 0.15852614503012394], [0.21837336045930583, 0.0, 0.05793748007998332, 0.22474114739054402, 0.12641882854380398, 0.11662269140102852, 0.09366426964919883, 0.08857707237056023], [0.18663478244603837, 0.05793748007998332, 0.0, 0.19426893129823486, 0.08798417110277384, 0.09236268017783475, 0.06440317047558707, 0.054071072196210664], [0.16681345377120096, 0.22474114739054402, 0.19426893129823486, 0.0, 0.18082229542569023, 0.14640105094136718, 0.20517413855341135, 0.20675997012898714], [0.13944024967644425, 0.12641882854380398, 0.08798417110277384, 0.18082229542569023, 0.0, 0.07820605276622201, 0.10321495882682927, 0.08701138639477049], [0.11274888408740752, 0.11662269140102852, 0.09236268017783475, 0.14640105094136718, 0.07820605276622201, 0.0, 0.08826675707337242, 0.08584877104534067], [0.15830614905538418, 0.09366426964919883, 0.06440317047558707, 0.20517413855341135, 0.10321495882682927, 0.08826675707337242, 0.0, 0.020634878011585964], [0.15852614503012394, 0.08857707237056023, 0.054071072196210664, 0.20675997012898714, 0.08701138639477049, 0.08584877104534067, 0.020634878011585964, 0.0]], [[0.0, 0.19662493895046185, 0.11980805970705588, 0.12841174802074765, 0.04412449772105623, 0.02331093558538703, 0.054742457328062176, 0.049059553783082244], [0.19662493895046185, 0.0, 0.09754477335709642, 0.18412206355248845, 0.20493289820018076, 0.20355238384727548, 0.17631883516901303, 0.18050325447897905], [0.11980805970705588, 0.09754477335709642, 0.0, 0.15137510016681194, 0.12900427954073018, 0.12542251584613384, 0.11536032271051253, 0.11257658842394762], [0.12841174802074765, 0.18412206355248845, 0.15137510016681194, 0.0, 0.11016033847656036, 0.12250910790629572, 0.0963456281995065, 0.10257787018145476], [0.04412449772105623, 0.20493289820018076, 0.12900427954073018, 0.11016033847656036, 0.0, 0.035248439719115746, 0.05473693904427621, 0.04227812514201996], [0.02331093558538703, 0.20355238384727548, 0.12542251584613384, 0.12250910790629572, 0.035248439719115746, 0.0, 0.06509806689928613, 0.057745975464834], [0.054742457328062176, 0.17631883516901303, 0.11536032271051253, 0.0963456281995065, 0.05473693904427621, 0.06509806689928613, 0.0, 0.017148007585373506], [0.049059553783082244, 0.18050325447897905, 0.11257658842394762, 0.10257787018145476, 0.04227812514201996, 0.057745975464834, 0.017148007585373506, 0.0]], [[0.0, 0.007168316922379542, 0.06069287201064389, 0.04188306236546475, 0.0314855346013613, 0.058063709004118884, 0.02444913376216327, 0.03036207723582501], [0.007168316922379542, 0.0, 0.053569381417429056, 0.03473592371233122, 0.024328713160243712, 0.05093647723053307, 0.017287292872245, 0.023204368342108105], [0.06069287201064389, 0.053569381417429056, 0.0, 0.018893809450680712, 0.029308093192045165, 0.002644770950866934, 0.03634263845829651, 0.030431990638864266], [0.04188306236546475, 0.03473592371233122, 0.018893809450680712, 0.0, 0.010423589275186764, 0.01625026214431792, 0.017468519483802465, 0.011548917589935547], [0.0314855346013613, 0.024328713160243712, 0.029308093192045165, 0.010423589275186764, 0.0, 0.026666518981036266, 0.0070472074173001525, 0.0011255649969508133], [0.058063709004118884, 0.05093647723053307, 0.002644770950866934, 0.01625026214431792, 0.026666518981036266, 0.0, 0.03370296678178366, 0.02779068869937682], [0.02444913376216327, 0.017287292872245, 0.03634263845829651, 0.017468519483802465, 0.0070472074173001525, 0.03370296678178366, 0.0, 0.005921728440328516], [0.03036207723582501, 0.023204368342108105, 0.030431990638864266, 0.011548917589935547, 0.0011255649969508133, 0.02779068869937682, 0.005921728440328516, 0.0]], [[0.0, 0.046044550238155, 0.05865325774711722, 0.10428654051505687, 0.0896460471991175, 0.010383798803743157, 0.029400364739651182, 0.033277083267964615], [0.046044550238155, 0.0, 0.05800433310139802, 0.08455823995377351, 0.13402733424352228, 0.053386773040578574, 0.07487784584808525, 0.07582178488772738], [0.05865325774711722, 0.05800433310139802, 0.0, 0.050093508024212696, 0.13093900891291346, 0.055186953846812846, 0.07187692214934709, 0.08822264510505369], [0.10428654051505687, 0.08455823995377351, 0.050093508024212696, 0.0, 0.17876345576197208, 0.10295295813792425, 0.12076983974422799, 0.13529216396996604], [0.0896460471991175, 0.13402733424352228, 0.13093900891291346, 0.17876345576197208, 0.0, 0.0847426603991241, 0.06283165442810752, 0.061029842704934625], [0.010383798803743157, 0.053386773040578574, 0.055186953846812846, 0.10295295813792425, 0.0847426603991241, 0.0, 0.02236393904418829, 0.0334926242439942], [0.029400364739651182, 0.07487784584808525, 0.07187692214934709, 0.12076983974422799, 0.06283165442810752, 0.02236393904418829, 0.0, 0.023248589201064526], [0.033277083267964615, 0.07582178488772738, 0.08822264510505369, 0.13529216396996604, 0.061029842704934625, 0.0334926242439942, 0.023248589201064526, 0.0]], [[0.0, 0.0, 0.0, 0.0, 0.0, 0.0, 0.0, 0.0], [0.0, 0.0, 0.0, 0.0, 0.0, 0.0, 0.0, 0.0], [0.0, 0.0, 0.0, 0.0, 0.0, 0.0, 0.0, 0.0], [0.0, 0.0, 0.0, 0.0, 0.0, 0.0, 0.0, 0.0], [0.0, 0.0, 0.0, 0.0, 0.0, 0.0, 0.0, 0.0], [0.0, 0.0, 0.0, 0.0, 0.0, 0.0, 0.0, 0.0], [0.0, 0.0, 0.0, 0.0, 0.0, 0.0, 0.0, 0.0], [0.0, 0.0, 0.0, 0.0, 0.0, 0.0, 0.0, 0.0]], [[0.0, 0.07521279365081701, 0.10522017010490571, 0.19439970341494653, 0.08500848369035688, 0.07595562787058119, 0.061054475561334705, 0.07346303241588525], [0.07521279365081701, 0.0, 0.062355915829856334, 0.1845397237456973, 0.04812604754535301, 0.07129309171354091, 0.03584692025477555, 0.10040751158838379], [0.10522017010490571, 0.062355915829856334, 0.0, 0.13430992518348553, 0.02462900689790229, 0.08317835074089194, 0.04831258235900489, 0.08712500379835582], [0.19439970341494653, 0.1845397237456973, 0.13430992518348553, 0.0, 0.1440773235454464, 0.17782520047441858, 0.16236003374924768, 0.12669580756605267], [0.08500848369035688, 0.04812604754535301, 0.02462900689790229, 0.1440773235454464, 0.0, 0.060573248463387644, 0.026035039879743208, 0.07534054985929207], [0.07595562787058119, 0.07129309171354091, 0.08317835074089194, 0.17782520047441858, 0.060573248463387644, 0.0, 0.05088407767283705, 0.09047272921739506], [0.061054475561334705, 0.03584692025477555, 0.04831258235900489, 0.16236003374924768, 0.026035039879743208, 0.05088407767283705, 0.0, 0.07126534962725613], [0.07346303241588525, 0.10040751158838379, 0.08712500379835582, 0.12669580756605267, 0.07534054985929207, 0.09047272921739506, 0.07126534962725613, 0.0]], [[0.0, 0.07242933033326994, 0.08240147682366138, 0.2289371963324853, 0.12188634348862028, 0.12526326282796796, 0.11526033805599377, 0.12385707197584624], [0.07242933033326994, 0.0, 0.136121912454538, 0.26580304640609526, 0.12441717543723642, 0.1330484068723413, 0.1461034638658065, 0.13549674314922225], [0.08240147682366138, 0.136121912454538, 0.0, 0.19059921034057986, 0.1533570991207653, 0.1507584722556899, 0.09954800122049098, 0.15695554150493762], [0.2289371963324853, 0.26580304640609526, 0.19059921034057986, 0.0, 0.25601202772472165, 0.22444704757308354, 0.2043757853151572, 0.19486313909182654], [0.12188634348862028, 0.12441717543723642, 0.1533570991207653, 0.25601202772472165, 0.0, 0.0633189799693796, 0.08353403030501183, 0.09436635956273164], [0.12526326282796796, 0.1330484068723413, 0.1507584722556899, 0.22444704757308354, 0.0633189799693796, 0.0, 0.0755782088881102, 0.07966725894819773], [0.11526033805599377, 0.1461034638658065, 0.09954800122049098, 0.2043757853151572, 0.08353403030501183, 0.0755782088881102, 0.0, 0.11520272048123144], [0.12385707197584624, 0.13549674314922225, 0.15695554150493762, 0.19486313909182654, 0.09436635956273164, 0.07966725894819773, 0.11520272048123144, 0.0]], [[0.0, 0.037196044170074875, 0.368967484636471, 0.15486221186297655, 0.6083812054688533, 0.6180821979718839, 0.05636602705507521, 0.18096616974860827], [0.037196044170074875, 0.0, 0.35209403639808834, 0.1294107131876266, 0.5925336045343875, 0.5982150847982807, 0.023268500622460882, 0.14844423819517635], [0.368967484636471, 0.35209403639808834, 0.0, 0.24527086539229725, 0.2628949375069883, 0.2869150717290885, 0.33314318864049053, 0.2986532102484455], [0.15486221186297655, 0.1294107131876266, 0.24527086539229725, 0.0, 0.4887560509849543, 0.4918446411783455, 0.1067028353482267, 0.09135977021668905], [0.6083812054688533, 0.5925336045343875, 0.2628949375069883, 0.4887560509849543, 0.0, 0.11076693245204859, 0.5746495355196934, 0.5268931141236276], [0.6180821979718839, 0.5982150847982807, 0.2869150717290885, 0.4918446411783455, 0.11076693245204859, 0.0, 0.5794706538382142, 0.5117221038573712], [0.05636602705507521, 0.023268500622460882, 0.33314318864049053, 0.1067028353482267, 0.5746495355196934, 0.5794706538382142, 0.0, 0.1293564123505517], [0.18096616974860827, 0.14844423819517635, 0.2986532102484455, 0.09135977021668905, 0.5268931141236276, 0.5117221038573712, 0.1293564123505517, 0.0]], [[0.0, 0.03618590118197918, 0.037463237171160714, 0.005867167636813008, 0.09430242816433235, 0.09358818657950863, 0.13503318879914994, 0.1485291570330746], [0.03618590118197918, 0.0, 0.07358210468953241, 0.03032277289337984, 0.058225941145908885, 0.0575096423357187, 0.09909954733210072, 0.11265314090133183], [0.037463237171160714, 0.07358210468953241, 0.0, 0.04332367378841972, 0.13148105650861924, 0.13077018883422536, 0.17199491539824258, 0.185409259162249], [0.005867167636813008, 0.03032277289337984, 0.04332367378841972, 0.0, 0.08846339520963868, 0.08774874380765785, 0.12922156333296453, 0.14272823291594008], [0.09430242816433235, 0.058225941145908885, 0.13148105650861924, 0.08846339520963868, 0.0, 0.0007174702071145843, 0.04098340375402888, 0.05459094384247224], [0.09358818657950863, 0.0575096423357187, 0.13077018883422536, 0.08774874380765785, 0.0007174702071145843, 0.0, 0.041700338628251024, 0.055307481099836284], [0.13503318879914994, 0.09909954733210072, 0.17199491539824258, 0.12922156333296453, 0.04098340375402888, 0.041700338628251024, 0.0, 0.013620157403674338], [0.1485291570330746, 0.11265314090133183, 0.185409259162249, 0.14272823291594008, 0.05459094384247224, 0.055307481099836284, 0.013620157403674338, 0.0]], [[0.0, 0.3204362751074985, 0.3264839015425897, 0.31474945661261794, 0.338018331267699, 0.3359893715042974, 0.3330969540333868, 0.33936281349745695], [0.3204362751074985, 0.0, 0.007259305063444463, 0.006732122286332483, 0.02142124452264855, 0.01889783634214398, 0.015325078801190606, 0.02310141951504303], [0.3264839015425897, 0.007259305063444463, 0.0, 0.013988220058339978, 0.014173621137410792, 0.011646906176463936, 0.008070406632100341, 0.015856312878952904], [0.31474945661261794, 0.006732122286332483, 0.013988220058339978, 0.0, 0.028133160528497583, 0.025613901846789636, 0.022046161788213073, 0.029810285908967636], [0.338018331267699, 0.02142124452264855, 0.014173621137410792, 0.028133160528497583, 0.0, 0.002529128141370102, 0.0061071859414076135, 0.0016849238113299247], [0.3359893715042974, 0.01889783634214398, 0.011646906176463936, 0.025613901846789636, 0.002529128141370102, 0.0, 0.0035783897188057644, 0.004213940012821278], [0.3330969540333868, 0.015325078801190606, 0.008070406632100341, 0.022046161788213073, 0.0061071859414076135, 0.0035783897188057644, 0.0, 0.007791618522662968], [0.33936281349745695, 0.02310141951504303, 0.015856312878952904, 0.029810285908967636, 0.0016849238113299247, 0.004213940012821278, 0.007791618522662968, 0.0]], [[0.0, 0.08176063488415156, 0.06412936546007701, 0.14950342618428172, 0.08920036437316109, 0.04628402901192311, 0.06705379727137575, 0.05847989824820866], [0.08176063488415156, 0.0, 0.07018663954083447, 0.07687373540092363, 0.08839810863615907, 0.09816737941505316, 0.05582173557386996, 0.07032795969461668], [0.06412936546007701, 0.07018663954083447, 0.0, 0.12459289825767576, 0.09622202174953869, 0.07009538770988204, 0.041140265440541925, 0.007581779631165378], [0.14950342618428172, 0.07687373540092363, 0.12459289825767576, 0.0, 0.15973172995049387, 0.1474485459924984, 0.09709191385024808, 0.12870110648412184], [0.08920036437316109, 0.08839810863615907, 0.09622202174953869, 0.15973172995049387, 0.0, 0.13119502809716124, 0.1162673701931492, 0.09067007247715861], [0.04628402901192311, 0.09816737941505316, 0.07009538770988204, 0.1474485459924984, 0.13119502809716124, 0.0, 0.05804836614565156, 0.0684872742947428], [0.06705379727137575, 0.05582173557386996, 0.041140265440541925, 0.09709191385024808, 0.1162673701931492, 0.05804836614565156, 0.0, 0.04458040935214108], [0.05847989824820866, 0.07032795969461668, 0.007581779631165378, 0.12870110648412184, 0.09067007247715861, 0.0684872742947428, 0.04458040935214108, 0.0]], [[0.0, 0.07144388485138124, 0.16014317156598173, 0.0587828944860906, 0.14651280933441574, 0.20922281352888572, 0.23654758256233763, 0.13701740858324862], [0.07144388485138124, 0.0, 0.15834212322029917, 0.05348436866086108, 0.15897708552131798, 0.18937989798011032, 0.2305188645667774, 0.1629373868982676], [0.16014317156598173, 0.15834212322029917, 0.0, 0.19757674442487927, 0.03259546774017562, 0.06291020002116429, 0.07824318781150315, 0.06277233867062502], [0.0587828944860906, 0.05348436866086108, 0.19757674442487927, 0.0, 0.19133709417241038, 0.23573890174064713, 0.2720224798442711, 0.18778109272864435], [0.14651280933441574, 0.15897708552131798, 0.03259546774017562, 0.19133709417241038, 0.0, 0.09456444778866226, 0.09808775157367285, 0.030251572322128446], [0.20922281352888572, 0.18937989798011032, 0.06291020002116429, 0.23573890174064713, 0.09456444778866226, 0.0, 0.055788685321332646, 0.1245249372643668], [0.23654758256233763, 0.2305188645667774, 0.07824318781150315, 0.2720224798442711, 0.09808775157367285, 0.055788685321332646, 0.0, 0.12267048045988904], [0.13701740858324862, 0.1629373868982676, 0.06277233867062502, 0.18778109272864435, 0.030251572322128446, 0.1245249372643668, 0.12267048045988904, 0.0]], [[0.0, 0.032159558655052455, 0.04521433126766615, 0.19437000828168552, 0.034351232598828156, 0.04449261009361744, 0.08540889585776848, 0.07154635711769011], [0.032159558655052455, 0.0, 0.05248899154769427, 0.1986087037818949, 0.055763457169955115, 0.04422284888551953, 0.07373457391623733, 0.06849373587420134], [0.04521433126766615, 0.05248899154769427, 0.0, 0.1611014265349491, 0.06122987178373281, 0.0606531055218298, 0.06855719322249683, 0.07163554120684494], [0.19437000828168552, 0.1986087037818949, 0.1611014265349491, 0.0, 0.19629450650422606, 0.20291574965726994, 0.19440932740686326, 0.21090280671139755], [0.034351232598828156, 0.055763457169955115, 0.06122987178373281, 0.19629450650422606, 0.0, 0.03632153888212594, 0.10239106434786042, 0.08644213932192557], [0.04449261009361744, 0.04422284888551953, 0.0606531055218298, 0.20291574965726994, 0.03632153888212594, 0.0, 0.07985638999681854, 0.06909841921720435], [0.08540889585776848, 0.07373457391623733, 0.06855719322249683, 0.19440932740686326, 0.10239106434786042, 0.07985638999681854, 0.0, 0.035884069573730956], [0.07154635711769011, 0.06849373587420134, 0.07163554120684494, 0.21090280671139755, 0.08644213932192557, 0.06909841921720435, 0.035884069573730956, 0.0]], [[0.0, 0.12911113921305103, 0.0749960577154019, 0.24095847992921762, 0.06658280491689995, 0.08710228597104165, 0.13849995137809562, 0.14848470615863169], [0.12911113921305103, 0.0, 0.08175544952163408, 0.19839548642614133, 0.07878591233907886, 0.07256160301931501, 0.04753878510501082, 0.06161841677626891], [0.0749960577154019, 0.08175544952163408, 0.0, 0.19661463030593557, 0.07068214018516193, 0.04983089404187085, 0.09919858597429232, 0.12181589786569293], [0.24095847992921762, 0.19839548642614133, 0.19661463030593557, 0.0, 0.23878578540108092, 0.22224616184715223, 0.19795515411230463, 0.19805293046053518], [0.06658280491689995, 0.07878591233907886, 0.07068214018516193, 0.23878578540108092, 0.0, 0.051326253964061784, 0.08608702853398956, 0.10724834010962005], [0.08710228597104165, 0.07256160301931501, 0.04983089404187085, 0.22224616184715223, 0.051326253964061784, 0.0, 0.0875416518861405, 0.12098843621539018], [0.13849995137809562, 0.04753878510501082, 0.09919858597429232, 0.19795515411230463, 0.08608702853398956, 0.0875416518861405, 0.0, 0.08299663839398203], [0.14848470615863169, 0.06161841677626891, 0.12181589786569293, 0.19805293046053518, 0.10724834010962005, 0.12098843621539018, 0.08299663839398203, 0.0]], [[0.0, 0.08258692827876915, 0.04761298565044965, 0.08379416367850717, 0.06650670346587852, 0.0766233843027715, 0.012490851392394484, 0.036127305273402244], [0.08258692827876915, 0.0, 0.12928262978326788, 0.020197847082086533, 0.02766597184509894, 0.0263199670830315, 0.07066723540795196, 0.11856462228164495], [0.04761298565044965, 0.12928262978326788, 0.0, 0.12945237665908588, 0.1110540393529448, 0.11981591315074304, 0.05990811363795547, 0.014462173966065653], [0.08379416367850717, 0.020197847082086533, 0.12945237665908588, 0.0, 0.020287753101116954, 0.0344758070211087, 0.07169072693555022, 0.11922391767823136], [0.06650670346587852, 0.02766597184509894, 0.1110540393529448, 0.020287753101116954, 0.0, 0.027044792919519462, 0.055024821851405024, 0.10160202239987255], [0.0766233843027715, 0.0263199670830315, 0.11981591315074304, 0.0344758070211087, 0.027044792919519462, 0.0, 0.0664889389793572, 0.11119444247868028], [0.012490851392394484, 0.07066723540795196, 0.05990811363795547, 0.07169072693555022, 0.055024821851405024, 0.0664889389793572, 0.0, 0.048337574993846284], [0.036127305273402244, 0.11856462228164495, 0.014462173966065653, 0.11922391767823136, 0.10160202239987255, 0.11119444247868028, 0.048337574993846284, 0.0]], [[0.0, 0.03284868576478259, 0.06302499244342082, 0.21436382293617887, 0.08017417561796561, 0.06338940839101433, 0.07965814782202331, 0.08252336530954892], [0.03284868576478259, 0.0, 0.07390973731712126, 0.22273058043540292, 0.0839506972584658, 0.06393575071784215, 0.07686125675690082, 0.08335994778781862], [0.06302499244342082, 0.07390973731712126, 0.0, 0.17601615902070436, 0.04753188587117724, 0.04918995316791872, 0.05578985832117452, 0.0416318038873156], [0.21436382293617887, 0.22273058043540292, 0.17601615902070436, 0.0, 0.17420499866908834, 0.19412910980287806, 0.18280882722364136, 0.16473085149784897], [0.08017417561796561, 0.0839506972584658, 0.04753188587117724, 0.17420499866908834, 0.0, 0.02500348426460585, 0.03321417638809421, 0.03257813141782687], [0.06338940839101433, 0.06393575071784215, 0.04918995316791872, 0.19412910980287806, 0.02500348426460585, 0.0, 0.03833453301538056, 0.0455280474448031], [0.07965814782202331, 0.07686125675690082, 0.05578985832117452, 0.18280882722364136, 0.03321417638809421, 0.03833453301538056, 0.0, 0.024378766671868262], [0.08252336530954892, 0.08335994778781862, 0.0416318038873156, 0.16473085149784897, 0.03257813141782687, 0.0455280474448031, 0.024378766671868262, 0.0]], [[0.0, 0.10035122213437206, 0.045380600868499335, 0.2273598354652792, 0.038238237996843664, 0.14411607181784478, 0.042370032017359, 0.0805708438380714], [0.10035122213437206, 0.0, 0.060963203576295116, 0.27760543099542573, 0.11459973506836726, 0.05888749007469766, 0.13188118357035855, 0.06415754450728137], [0.045380600868499335, 0.060963203576295116, 0.0, 0.2502855200491557, 0.0571339053040235, 0.10252049642328222, 0.07751694076018627, 0.05722813314587581], [0.2273598354652792, 0.27760543099542573, 0.2502855200491557, 0.0, 0.24770846004136665, 0.318785012840753, 0.23765033674300984, 0.28038781257419], [0.038238237996843664, 0.11459973506836726, 0.0571339053040235, 0.24770846004136665, 0.0, 0.1464717952475562, 0.0334274292290034, 0.07957093437517758], [0.14411607181784478, 0.05888749007469766, 0.10252049642328222, 0.318785012840753, 0.1464717952475562, 0.0, 0.16998524929926617, 0.0810518659138958], [0.042370032017359, 0.13188118357035855, 0.07751694076018627, 0.23765033674300984, 0.0334274292290034, 0.16998524929926617, 0.0, 0.09774323366515086], [0.0805708438380714, 0.06415754450728137, 0.05722813314587581, 0.28038781257419, 0.07957093437517758, 0.0810518659138958, 0.09774323366515086, 0.0]], [[0.0, 0.17237251135407342, 0.1184397903297872, 0.212325058247269, 0.11738424764551514, 0.16452620239945, 0.24347901591518695, 0.20924881099126688], [0.17237251135407342, 0.0, 0.07028749990103866, 0.2830501718878464, 0.06938942369279455, 0.060068542642520116, 0.12198584913985006, 0.0632047116399371], [0.1184397903297872, 0.07028749990103866, 0.0, 0.27410504699761773, 0.006067393469078244, 0.05312945261159556, 0.18100820030818665, 0.11535384305377692], [0.212325058247269, 0.2830501718878464, 0.27410504699761773, 0.0, 0.26969557972404035, 0.2980319627997226, 0.25748613276932314, 0.28527661278197675], [0.11738424764551514, 0.06938942369279455, 0.006067393469078244, 0.26969557972404035, 0.0, 0.05188967506308596, 0.17804263526165034, 0.11233245925621733], [0.16452620239945, 0.060068542642520116, 0.05312945261159556, 0.2980319627997226, 0.05188967506308596, 0.0, 0.16954332495816068, 0.08068265611003558], [0.24347901591518695, 0.12198584913985006, 0.18100820030818665, 0.25748613276932314, 0.17804263526165034, 0.16954332495816068, 0.0, 0.10365998897481449], [0.20924881099126688, 0.0632047116399371, 0.11535384305377692, 0.28527661278197675, 0.11233245925621733, 0.08068265611003558, 0.10365998897481449, 0.0]], [[0.0, 0.058836788045079205, 0.06940086676111729, 0.2709685349622298, 0.031736732976173694, 0.011704458547999988, 0.0562775409613784, 0.17467637644569697], [0.058836788045079205, 0.0, 0.017472042740356103, 0.2189531494047362, 0.03605051493542782, 0.06791876015621663, 0.06346571836608746, 0.1446429791462312], [0.06940086676111729, 0.017472042740356103, 0.0, 0.20756039782620658, 0.044780569196315956, 0.07968596146449794, 0.06734296785527287, 0.134162631664116], [0.2709685349622298, 0.2189531494047362, 0.20756039782620658, 0.0, 0.24455058732354248, 0.28004147873310187, 0.2582467958091127, 0.16444505675971685], [0.031736732976173694, 0.03605051493542782, 0.044780569196315956, 0.24455058732354248, 0.0, 0.040572875569462916, 0.06611342296766876, 0.14671938650611432], [0.011704458547999988, 0.06791876015621663, 0.07968596146449794, 0.28004147873310187, 0.040572875569462916, 0.0, 0.06383985701239525, 0.18243516652655123], [0.0562775409613784, 0.06346571836608746, 0.06734296785527287, 0.2582467958091127, 0.06611342296766876, 0.06383985701239525, 0.0, 0.19148463078978317], [0.17467637644569697, 0.1446429791462312, 0.134162631664116, 0.16444505675971685, 0.14671938650611432, 0.18243516652655123, 0.19148463078978317, 0.0]], [[0.0, 0.07182809107782086, 0.10455108833230603, 0.21763690402398647, 0.10481339065322832, 0.08904288413309058, 0.1835824641845353, 0.16377739502971225], [0.07182809107782086, 0.0, 0.045633302643710925, 0.2107576588879763, 0.06586884520649532, 0.1052451618360531, 0.14640317326073904, 0.10745048487076857], [0.10455108833230603, 0.045633302643710925, 0.0, 0.22944773591293047, 0.06430679939588246, 0.1289580363199027, 0.17103442088311752, 0.12416877331320725], [0.21763690402398647, 0.2107576588879763, 0.22944773591293047, 0.0, 0.17085554553832513, 0.13805273508461954, 0.27734419723702725, 0.1864944922252517], [0.10481339065322832, 0.06586884520649532, 0.06430679939588246, 0.17085554553832513, 0.0, 0.07956349986203662, 0.19611972328411276, 0.11951301993561499], [0.08904288413309058, 0.1052451618360531, 0.1289580363199027, 0.13805273508461954, 0.07956349986203662, 0.0, 0.22129158551819322, 0.15745829872039221], [0.1835824641845353, 0.14640317326073904, 0.17103442088311752, 0.27734419723702725, 0.19611972328411276, 0.22129158551819322, 0.0, 0.11337544109826744], [0.16377739502971225, 0.10745048487076857, 0.12416877331320725, 0.1864944922252517, 0.11951301993561499, 0.15745829872039221, 0.11337544109826744, 0.0]], [[0.0, 0.13259930516483556, 0.26968006834979924, 0.6620595265956801, 0.19109635922470572, 0.8252952424700302, 0.17168095934706656, 0.11721330353315854], [0.13259930516483556, 0.0, 0.21584432267258788, 0.5684020756973062, 0.1510193644120982, 0.7402006667684629, 0.14886880742680558, 0.10334624100089704], [0.26968006834979924, 0.21584432267258788, 0.0, 0.5788625757478737, 0.26718084720215735, 0.7172255128438428, 0.27070377139463514, 0.24988614142286159], [0.6620595265956801, 0.5684020756973062, 0.5788625757478737, 0.0, 0.5843526392539631, 0.32528825519752513, 0.6051557005613575, 0.6168332781554934], [0.19109635922470572, 0.1510193644120982, 0.26718084720215735, 0.5843526392539631, 0.0, 0.7829171163991768, 0.029371211916769585, 0.10184739293470316], [0.8252952424700302, 0.7402006667684629, 0.7172255128438428, 0.32528825519752513, 0.7829171163991768, 0.0, 0.7989142590903514, 0.8030347987591597], [0.17168095934706656, 0.14886880742680558, 0.27070377139463514, 0.6051557005613575, 0.029371211916769585, 0.7989142590903514, 0.0, 0.09028236175226702], [0.11721330353315854, 0.10334624100089704, 0.24988614142286159, 0.6168332781554934, 0.10184739293470316, 0.8030347987591597, 0.09028236175226702, 0.0]], [[0.0, 0.08148611791056021, 0.0885471795996542, 0.1665453898191311, 0.13809335006084825, 0.14499441352046005, 0.15047455875885254, 0.08633509062816785], [0.08148611791056021, 0.0, 0.054930494095439354, 0.13274757874795776, 0.09405275802699499, 0.09640628457203626, 0.09387243755474545, 0.08571919036474845], [0.0885471795996542, 0.054930494095439354, 0.0, 0.18198335813094604, 0.08090588596782754, 0.08369417440767676, 0.08637629405957323, 0.0637080684167449], [0.1665453898191311, 0.13274757874795776, 0.18198335813094604, 0.0, 0.2040683066525822, 0.21027034056152322, 0.19496219391997763, 0.2074523097848442], [0.13809335006084825, 0.09405275802699499, 0.08090588596782754, 0.2040683066525822, 0.0, 0.03746645654762732, 0.04407136606580279, 0.07826280796352747], [0.14499441352046005, 0.09640628457203626, 0.08369417440767676, 0.21027034056152322, 0.03746645654762732, 0.0, 0.05199931074613196, 0.0792571931706936], [0.15047455875885254, 0.09387243755474545, 0.08637629405957323, 0.19496219391997763, 0.04407136606580279, 0.05199931074613196, 0.0, 0.10733584751128974], [0.08633509062816785, 0.08571919036474845, 0.0637080684167449, 0.2074523097848442, 0.07826280796352747, 0.0792571931706936, 0.10733584751128974, 0.0]], [[0.0, 0.5527590891474922, 0.2517513560252539, 0.17947763147089063, 0.26350231217164455, 0.4534962168896091, 0.32221816754505406, 0.3639604490353118], [0.5527590891474922, 0.0, 0.36749386274450696, 0.48012847778167705, 0.5057275041679028, 0.12280521461805446, 0.28249954298532015, 0.7426895402000475], [0.2517513560252539, 0.36749386274450696, 0.0, 0.2917470076754972, 0.37161051135844364, 0.2611828353957256, 0.15924860221232937, 0.4370768354532645], [0.17947763147089063, 0.48012847778167705, 0.2917470076754972, 0.0, 0.12214500065806948, 0.39099056614476263, 0.28396622167294494, 0.5202051475876042], [0.26350231217164455, 0.5057275041679028, 0.37161051135844364, 0.12214500065806948, 0.0, 0.42312551072790566, 0.3177573539113007, 0.6031895545022743], [0.4534962168896091, 0.12280521461805446, 0.2611828353957256, 0.39099056614476263, 0.42312551072790566, 0.0, 0.16605304123821504, 0.6631620908190348], [0.32221816754505406, 0.28249954298532015, 0.15924860221232937, 0.28396622167294494, 0.3177573539113007, 0.16605304123821504, 0.0, 0.5706204721588558], [0.3639604490353118, 0.7426895402000475, 0.4370768354532645, 0.5202051475876042, 0.6031895545022743, 0.6631620908190348, 0.5706204721588558, 0.0]], [[0.0, 0.0, 0.0, 0.0, 0.0, 0.0, 0.0, 0.0], [0.0, 0.0, 0.0, 0.0, 0.0, 0.0, 0.0, 0.0], [0.0, 0.0, 0.0, 0.0, 0.0, 0.0, 0.0, 0.0], [0.0, 0.0, 0.0, 0.0, 0.0, 0.0, 0.0, 0.0], [0.0, 0.0, 0.0, 0.0, 0.0, 0.0, 0.0, 0.0], [0.0, 0.0, 0.0, 0.0, 0.0, 0.0, 0.0, 0.0], [0.0, 0.0, 0.0, 0.0, 0.0, 0.0, 0.0, 0.0], [0.0, 0.0, 0.0, 0.0, 0.0, 0.0, 0.0, 0.0]], [[0.0, 0.05419515462698828, 0.05942441476270961, 0.22829072926850705, 0.07289834312497417, 0.10848346323253545, 0.052957831671817224, 0.16066354901012903], [0.05419515462698828, 0.0, 0.11140782451876723, 0.2539180950492928, 0.05336272965543876, 0.10214667497360896, 0.1033137911150708, 0.19880964266143702], [0.05942441476270961, 0.11140782451876723, 0.0, 0.20214805547903444, 0.11933704649462895, 0.14496708998593033, 0.02912917911156867, 0.12863381500656307], [0.22829072926850705, 0.2539180950492928, 0.20214805547903444, 0.0, 0.2887941707772088, 0.33021708945573136, 0.2300291949428936, 0.3007373573789409], [0.07289834312497417, 0.05336272965543876, 0.11933704649462895, 0.2887941707772088, 0.0, 0.055863573581290724, 0.10007808636036958, 0.17009440621333605], [0.10848346323253545, 0.10214667497360896, 0.14496708998593033, 0.33021708945573136, 0.055863573581290724, 0.0, 0.11865748745742327, 0.16048904983124768], [0.052957831671817224, 0.1033137911150708, 0.02912917911156867, 0.2300291949428936, 0.10007808636036958, 0.11865748745742327, 0.0, 0.11339825206105861], [0.16066354901012903, 0.19880964266143702, 0.12863381500656307, 0.3007373573789409, 0.17009440621333605, 0.16048904983124768, 0.11339825206105861, 0.0]], [[0.0, 0.0818753752734165, 0.05712046471965704, 0.1618488017933134, 0.08095779483510387, 0.07286184519059272, 0.09446543399569059, 0.0794970482467098], [0.0818753752734165, 0.0, 0.02923149155875024, 0.190692460078004, 0.022571235213949166, 0.022895398705662675, 0.05590788897096672, 0.0627577793360799], [0.05712046471965704, 0.02923149155875024, 0.0, 0.17742992935590102, 0.03534943610801462, 0.035055303424186, 0.06003781828070119, 0.064344818461472], [0.1618488017933134, 0.190692460078004, 0.17742992935590102, 0.0, 0.19557151485905996, 0.18103918254189408, 0.2075597967145221, 0.1788430899880086], [0.08095779483510387, 0.022571235213949166, 0.03534943610801462, 0.19557151485905996, 0.0, 0.028763093480652587, 0.03498815461368816, 0.04687039428524504], [0.07286184519059272, 0.022895398705662675, 0.035055303424186, 0.18103918254189408, 0.028763093480652587, 0.0, 0.0609223192985046, 0.049890779860584135], [0.09446543399569059, 0.05590788897096672, 0.06003781828070119, 0.2075597967145221, 0.03498815461368816, 0.0609223192985046, 0.0, 0.04733100534348351], [0.0794970482467098, 0.0627577793360799, 0.064344818461472, 0.1788430899880086, 0.04687039428524504, 0.049890779860584135, 0.04733100534348351, 0.0]], [[0.0, 0.019693937999301574, 0.10155515747702983, 0.11423587391499944, 0.026797887760679887, 0.03470505759955479, 0.04758037594193233, 0.05252314239162559], [0.019693937999301574, 0.0, 0.10106494425517071, 0.12832370827052106, 0.02855672083917583, 0.017857727041082485, 0.05221094459347335, 0.05057960707212862], [0.10155515747702983, 0.10106494425517071, 0.0, 0.09130213607060937, 0.1265306739145246, 0.1150686297356887, 0.05523628454106543, 0.050622494387513706], [0.11423587391499944, 0.12832370827052106, 0.09130213607060937, 0.0, 0.13849688154969797, 0.14598156247990332, 0.08399488932320658, 0.09836274819379023], [0.026797887760679887, 0.02855672083917583, 0.1265306739145246, 0.13849688154969797, 0.0, 0.028211905742769355, 0.07385130217543609, 0.07645653170141314], [0.03470505759955479, 0.017857727041082485, 0.1150686297356887, 0.14598156247990332, 0.028211905742769355, 0.0, 0.06917491344189544, 0.06529775550532908], [0.04758037594193233, 0.05221094459347335, 0.05523628454106543, 0.08399488932320658, 0.07385130217543609, 0.06917491344189544, 0.0, 0.017069552274344896], [0.05252314239162559, 0.05057960707212862, 0.050622494387513706, 0.09836274819379023, 0.07645653170141314, 0.06529775550532908, 0.017069552274344896, 0.0]], [[0.0, 0.0, 0.0, 0.0, 0.0, 0.0, 0.0, 0.0], [0.0, 0.0, 0.0, 0.0, 0.0, 0.0, 0.0, 0.0], [0.0, 0.0, 0.0, 0.0, 0.0, 0.0, 0.0, 0.0], [0.0, 0.0, 0.0, 0.0, 0.0, 0.0, 0.0, 0.0], [0.0, 0.0, 0.0, 0.0, 0.0, 0.0, 0.0, 0.0], [0.0, 0.0, 0.0, 0.0, 0.0, 0.0, 0.0, 0.0], [0.0, 0.0, 0.0, 0.0, 0.0, 0.0, 0.0, 0.0], [0.0, 0.0, 0.0, 0.0, 0.0, 0.0, 0.0, 0.0]], [[0.0, 0.032903415196579376, 0.06405804466825898, 0.20643334868917654, 0.04312746243576817, 0.05564455303589512, 0.03247774847960479, 0.06787911076384028], [0.032903415196579376, 0.0, 0.08271790435611608, 0.2174112320471316, 0.04919750505290615, 0.07422051018762356, 0.051093367164189295, 0.0721928676740956], [0.06405804466825898, 0.08271790435611608, 0.0, 0.20736731954305446, 0.054536820738778365, 0.0698275069259409, 0.05011868434847813, 0.09655867116999485], [0.20643334868917654, 0.2174112320471316, 0.20736731954305446, 0.0, 0.19935855410910436, 0.21746974850395243, 0.1966347583706603, 0.2073975486781689], [0.04312746243576817, 0.04919750505290615, 0.054536820738778365, 0.19935855410910436, 0.0, 0.05267693655894155, 0.027451247920038193, 0.08037425463756027], [0.05564455303589512, 0.07422051018762356, 0.0698275069259409, 0.21746974850395243, 0.05267693655894155, 0.0, 0.03761526861265801, 0.06857961419792868], [0.03247774847960479, 0.051093367164189295, 0.05011868434847813, 0.1966347583706603, 0.027451247920038193, 0.03761526861265801, 0.0, 0.06027405639859469], [0.06787911076384028, 0.0721928676740956, 0.09655867116999485, 0.2073975486781689, 0.08037425463756027, 0.06857961419792868, 0.06027405639859469, 0.0]], [[0.0, 0.0, 0.0, 0.0, 0.0, 0.0, 0.0, 0.0], [0.0, 0.0, 0.0, 0.0, 0.0, 0.0, 0.0, 0.0], [0.0, 0.0, 0.0, 0.0, 0.0, 0.0, 0.0, 0.0], [0.0, 0.0, 0.0, 0.0, 0.0, 0.0, 0.0, 0.0], [0.0, 0.0, 0.0, 0.0, 0.0, 0.0, 0.0, 0.0], [0.0, 0.0, 0.0, 0.0, 0.0, 0.0, 0.0, 0.0], [0.0, 0.0, 0.0, 0.0, 0.0, 0.0, 0.0, 0.0], [0.0, 0.0, 0.0, 0.0, 0.0, 0.0, 0.0, 0.0]], [[0.0, 0.03618510714489895, 0.07484527112411354, 0.09898209692956744, 0.026157369785465904, 0.06166589481798086, 0.038526797239928974, 0.09313971098067977], [0.03618510714489895, 0.0, 0.08400441598171543, 0.10002941521756606, 0.04468592138507941, 0.07194280005901448, 0.06448934715445229, 0.09573579949063742], [0.07484527112411354, 0.08400441598171543, 0.0, 0.02881961723276793, 0.10089331492862365, 0.1361474057599279, 0.1094976792293431, 0.16716655749963827], [0.09898209692956744, 0.10002941521756606, 0.02881961723276793, 0.0, 0.1247448143834886, 0.15979077368539985, 0.13543108890085, 0.18941522822883347], [0.026157369785465904, 0.04468592138507941, 0.10089331492862365, 0.1247448143834886, 0.0, 0.03554656908813256, 0.020293509501984632, 0.06736189084157933], [0.06166589481798086, 0.07194280005901448, 0.1361474057599279, 0.15979077368539985, 0.03554656908813256, 0.0, 0.03340674311057723, 0.03324950037928998], [0.038526797239928974, 0.06448934715445229, 0.1094976792293431, 0.13543108890085, 0.020293509501984632, 0.03340674311057723, 0.0, 0.06629738948082353], [0.09313971098067977, 0.09573579949063742, 0.16716655749963827, 0.18941522822883347, 0.06736189084157933, 0.03324950037928998, 0.06629738948082353, 0.0]], [[0.0, 0.14782233832317263, 0.14571404672912897, 0.07633037586794278, 0.18660226947439018, 0.17807704385925682, 0.15064068589561996, 0.25899423608509153], [0.14782233832317263, 0.0, 0.06656596736788997, 0.17941777688281424, 0.12186240911109227, 0.1284337378818963, 0.09776451650050276, 0.21487157334737628], [0.14571404672912897, 0.06656596736788997, 0.0, 0.18944548982541867, 0.169020288820284, 0.1531832663384937, 0.12228263247736432, 0.27089828258791815], [0.07633037586794278, 0.17941777688281424, 0.18944548982541867, 0.0, 0.2256076770020629, 0.2327495475838045, 0.20585522337340917, 0.26302523991919907], [0.18660226947439018, 0.12186240911109227, 0.169020288820284, 0.2256076770020629, 0.0, 0.06908792420889893, 0.06490233220148525, 0.14728373313032903], [0.17807704385925682, 0.1284337378818963, 0.1531832663384937, 0.2327495475838045, 0.06908792420889893, 0.0, 0.04874778977795689, 0.2126992343941988], [0.15064068589561996, 0.09776451650050276, 0.12228263247736432, 0.20585522337340917, 0.06490233220148525, 0.04874778977795689, 0.0, 0.19785884943725593], [0.25899423608509153, 0.21487157334737628, 0.27089828258791815, 0.26302523991919907, 0.14728373313032903, 0.2126992343941988, 0.19785884943725593, 0.0]], [[0.0, 0.05247880975744863, 0.11885570517041637, 0.07732246131424447, 0.03931456442304143, 0.018393331916375728, 0.07706596914067584, 0.03447775251018431], [0.05247880975744863, 0.0, 0.0689089229156112, 0.0482107135849327, 0.03918096476894255, 0.06880905096738536, 0.05505126103019283, 0.03242322921642074], [0.11885570517041637, 0.0689089229156112, 0.0, 0.09074953449607194, 0.09054268743911142, 0.13587285521157164, 0.06958954523301697, 0.08930104751078623], [0.07732246131424447, 0.0482107135849327, 0.09074953449607194, 0.0, 0.08400830222963215, 0.08572953488492663, 0.10247684178263466, 0.07588183659157752], [0.03931456442304143, 0.03918096476894255, 0.09054268743911142, 0.08400830222963215, 0.0, 0.057049154397897685, 0.03802569479089617, 0.008561336731750968], [0.018393331916375728, 0.06880905096738536, 0.13587285521157164, 0.08572953488492663, 0.057049154397897685, 0.0, 0.09468755226910902, 0.052716970675720724], [0.07706596914067584, 0.05505126103019283, 0.06958954523301697, 0.10247684178263466, 0.03802569479089617, 0.09468755226910902, 0.0, 0.04346693187747426], [0.03447775251018431, 0.03242322921642074, 0.08930104751078623, 0.07588183659157752, 0.008561336731750968, 0.052716970675720724, 0.04346693187747426, 0.0]], [[0.0, 0.046134547465013276, 0.03941285279003483, 0.1927666124452959, 0.07375585192796541, 0.06302874790618744, 0.08076208127567057, 0.055139830486065036], [0.046134547465013276, 0.0, 0.05876921320293028, 0.2105448025442291, 0.05357020854583008, 0.039678399577243596, 0.06013452494456118, 0.03915654229055168], [0.03941285279003483, 0.05876921320293028, 0.0, 0.16770628390579997, 0.06278181437863226, 0.05966968237568812, 0.07911078663517164, 0.06354522918827013], [0.1927666124452959, 0.2105448025442291, 0.16770628390579997, 0.0, 0.20999448122317677, 0.21043293918155256, 0.2230799721268614, 0.21844380793123427], [0.07375585192796541, 0.05357020854583008, 0.06278181437863226, 0.20999448122317677, 0.0, 0.020446380928228355, 0.051106102932012856, 0.06701784807833966], [0.06302874790618744, 0.039678399577243596, 0.05966968237568812, 0.21043293918155256, 0.020446380928228355, 0.0, 0.05943823884582678, 0.05780428004308704], [0.08076208127567057, 0.06013452494456118, 0.07911078663517164, 0.2230799721268614, 0.051106102932012856, 0.05943823884582678, 0.0, 0.07407433079478906], [0.055139830486065036, 0.03915654229055168, 0.06354522918827013, 0.21844380793123427, 0.06701784807833966, 0.05780428004308704, 0.07407433079478906, 0.0]], [[0.0, 0.19891673157112372, 0.15549756828356756, 0.17891498842855472, 0.1908622273525819, 0.21615433359131267, 0.2117545459638042, 0.21277036478558561], [0.19891673157112372, 0.0, 0.09956398103459455, 0.19419877917257236, 0.06168376103234955, 0.11229994048032035, 0.13236560933347216, 0.12182380262581287], [0.15549756828356756, 0.09956398103459455, 0.0, 0.15361942555156075, 0.06079841695128698, 0.07984432001211411, 0.07811121083363036, 0.0743661978097993], [0.17891498842855472, 0.19419877917257236, 0.15361942555156075, 0.0, 0.15903550884964915, 0.22435092244962312, 0.21761262100935688, 0.20740042324737393], [0.1908622273525819, 0.06168376103234955, 0.06079841695128698, 0.15903550884964915, 0.0, 0.08967140963121303, 0.09892483609104749, 0.08507706310925005], [0.21615433359131267, 0.11229994048032035, 0.07984432001211411, 0.22435092244962312, 0.08967140963121303, 0.0, 0.044070814134812314, 0.052059061367152076], [0.2117545459638042, 0.13236560933347216, 0.07811121083363036, 0.21761262100935688, 0.09892483609104749, 0.044070814134812314, 0.0, 0.022936782996657575], [0.21277036478558561, 0.12182380262581287, 0.0743661978097993, 0.20740042324737393, 0.08507706310925005, 0.052059061367152076, 0.022936782996657575, 0.0]], [[0.0, 0.14299858794080744, 0.15557827045340608, 0.20807416884530844, 0.3647883696609368, 0.2514144273513641, 0.1822377126625597, 0.40120519782033126], [0.14299858794080744, 0.0, 0.034357778693582225, 0.09172880461490678, 0.23556469553317333, 0.11054717188682026, 0.05897674773627493, 0.2672132043770119], [0.15557827045340608, 0.034357778693582225, 0.0, 0.06032714065837485, 0.214564572723987, 0.10184725547865593, 0.08520639609887563, 0.2679028172124051], [0.20807416884530844, 0.09172880461490678, 0.06032714065837485, 0.0, 0.16305368297253703, 0.08358183483291312, 0.12547784047297084, 0.24924807186563855], [0.3647883696609368, 0.23556469553317333, 0.214564572723987, 0.16305368297253703, 0.0, 0.13600145955300358, 0.23451944850131126, 0.16940733888237156], [0.2514144273513641, 0.11054717188682026, 0.10184725547865593, 0.08358183483291312, 0.13600145955300358, 0.0, 0.09988206303126927, 0.17125250865697525], [0.1822377126625597, 0.05897674773627493, 0.08520639609887563, 0.12547784047297084, 0.23451944850131126, 0.09988206303126927, 0.0, 0.22872364956972435], [0.40120519782033126, 0.2672132043770119, 0.2679028172124051, 0.24924807186563855, 0.16940733888237156, 0.17125250865697525, 0.22872364956972435, 0.0]], [[0.0, 0.08242189957040193, 0.055569410962044784, 0.41158393428969586, 0.045678643054783516, 0.10451272717768473, 0.036870188908665266, 0.0909214939356836], [0.08242189957040193, 0.0, 0.07795819704049606, 0.41614098997960924, 0.10828926213675859, 0.18290215310778843, 0.07396407956888765, 0.14995396042909953], [0.055569410962044784, 0.07795819704049606, 0.0, 0.36402760907869736, 0.041627166137190176, 0.12674999090727898, 0.08376810646305408, 0.07513027796864344], [0.41158393428969586, 0.41614098997960924, 0.36402760907869736, 0.0, 0.3729274677263303, 0.40199583835223224, 0.4419056803937583, 0.34227980775946154], [0.045678643054783516, 0.10828926213675859, 0.041627166137190176, 0.3729274677263303, 0.0, 0.08590419334452254, 0.08241593904697916, 0.04635492840940189], [0.10451272717768473, 0.18290215310778843, 0.12674999090727898, 0.40199583835223224, 0.08590419334452254, 0.0, 0.13074790382169427, 0.07611527111629622], [0.036870188908665266, 0.07396407956888765, 0.08376810646305408, 0.4419056803937583, 0.08241593904697916, 0.13074790382169427, 0.0, 0.1273919030575756], [0.0909214939356836, 0.14995396042909953, 0.07513027796864344, 0.34227980775946154, 0.04635492840940189, 0.07611527111629622, 0.1273919030575756, 0.0]], [[0.0, 0.10112757151535276, 0.12005506938101748, 0.2302175781290293, 0.03445190145832178, 0.05292125018800445, 0.035599901969485585, 0.07969655815733473], [0.10112757151535276, 0.0, 0.030475404746230235, 0.29726791636814864, 0.12070814929976433, 0.13439515069906421, 0.10438150557286881, 0.04884995970627584], [0.12005506938101748, 0.030475404746230235, 0.0, 0.3250544135385078, 0.132963837935911, 0.14369120760693035, 0.11472567854929791, 0.04867592486029657], [0.2302175781290293, 0.29726791636814864, 0.3250544135385078, 0.0, 0.24767815795972267, 0.2574223482951981, 0.26070829091753367, 0.3010581028952754], [0.03445190145832178, 0.12070814929976433, 0.132963837935911, 0.24767815795972267, 0.0, 0.01850432175614839, 0.019276749796943625, 0.0861743642657655], [0.05292125018800445, 0.13439515069906421, 0.14369120760693035, 0.2574223482951981, 0.01850432175614839, 0.0, 0.030195495711419287, 0.09565649914544815], [0.035599901969485585, 0.10438150557286881, 0.11472567854929791, 0.26070829091753367, 0.019276749796943625, 0.030195495711419287, 0.0, 0.06729933730473012], [0.07969655815733473, 0.04884995970627584, 0.04867592486029657, 0.3010581028952754, 0.0861743642657655, 0.09565649914544815, 0.06729933730473012, 0.0]], [[0.0, 0.5297920633233765, 0.31218017467899034, 0.18576525690159287, 0.5187242136144136, 0.3715462226005346, 0.4726942008865461, 0.49842679113545335], [0.5297920633233765, 0.0, 0.24462849010987037, 0.36348548115408835, 0.015740131720187164, 0.18559387485244652, 0.07481500689229323, 0.0428583493743591], [0.31218017467899034, 0.24462849010987037, 0.0, 0.12953803928246246, 0.23097215265903617, 0.06313699584191172, 0.17612878207014185, 0.20643747640399596], [0.18576525690159287, 0.36348548115408835, 0.12953803928246246, 0.0, 0.3510262404841381, 0.1916172639139707, 0.30007710131282656, 0.32840214876675644], [0.5187242136144136, 0.015740131720187164, 0.23097215265903617, 0.3510262404841381, 0.0, 0.17129299186625266, 0.05938761334965142, 0.02721285556698061], [0.3715462226005346, 0.18559387485244652, 0.06313699584191172, 0.1916172639139707, 0.17129299186625266, 0.0, 0.11454561784049136, 0.14578312983836475], [0.4726942008865461, 0.07481500689229323, 0.17612878207014185, 0.30007710131282656, 0.05938761334965142, 0.11454561784049136, 0.0, 0.032372497095266704], [0.49842679113545335, 0.0428583493743591, 0.20643747640399596, 0.32840214876675644, 0.02721285556698061, 0.14578312983836475, 0.032372497095266704, 0.0]], [[0.0, 0.09336009741040595, 0.1616956286306029, 0.3416735062239741, 0.1286287915692398, 0.091063348980504, 0.20064511787236053, 0.1666950939411264], [0.09336009741040595, 0.0, 0.09584611487400263, 0.2830741302952853, 0.09747120099733136, 0.10095299767046556, 0.1319702231381794, 0.10264452794924288], [0.1616956286306029, 0.09584611487400263, 0.0, 0.204687682540985, 0.17445228192094975, 0.12354570121473722, 0.18447331358408472, 0.10179072008843647], [0.3416735062239741, 0.2830741302952853, 0.204687682540985, 0.0, 0.34724473461845534, 0.2725756535325661, 0.3330759660409438, 0.25263497758098974], [0.1286287915692398, 0.09747120099733136, 0.17445228192094975, 0.34724473461845534, 0.0, 0.15982252668401054, 0.11109709010029829, 0.18689835558822898], [0.091063348980504, 0.10095299767046556, 0.12354570121473722, 0.2725756535325661, 0.15982252668401054, 0.0, 0.21622081541471713, 0.16229747465956917], [0.20064511787236053, 0.1319702231381794, 0.18447331358408472, 0.3330759660409438, 0.11109709010029829, 0.21622081541471713, 0.0, 0.16608557348668068], [0.1666950939411264, 0.10264452794924288, 0.10179072008843647, 0.25263497758098974, 0.18689835558822898, 0.16229747465956917, 0.16608557348668068, 0.0]], [[0.0, 0.1202068047424122, 0.17543052265533302, 0.13078721528331327, 0.13682486094921165, 0.18936922132040485, 0.11755697998587145, 0.13622942863766105], [0.1202068047424122, 0.0, 0.15795352095186652, 0.03243086619737289, 0.14209378097618694, 0.07685697783092776, 0.019163785791752853, 0.04224879773996142], [0.17543052265533302, 0.15795352095186652, 0.0, 0.17562933204222278, 0.10265647039923952, 0.1959125349783042, 0.14058287723286417, 0.13745829904234214], [0.13078721528331327, 0.03243086619737289, 0.17562933204222278, 0.0, 0.16998794868587108, 0.0707824517331097, 0.046693835085249054, 0.054857858169977056], [0.13682486094921165, 0.14209378097618694, 0.10265647039923952, 0.16998794868587108, 0.0, 0.19363878836020929, 0.1278353699798249, 0.1407463194731464], [0.18936922132040485, 0.07685697783092776, 0.1959125349783042, 0.0707824517331097, 0.19363878836020929, 0.0, 0.08384969560163329, 0.0906397856815614], [0.11755697998587145, 0.019163785791752853, 0.14058287723286417, 0.046693835085249054, 0.1278353699798249, 0.08384969560163329, 0.0, 0.03974476124368292], [0.13622942863766105, 0.04224879773996142, 0.13745829904234214, 0.054857858169977056, 0.1407463194731464, 0.0906397856815614, 0.03974476124368292, 0.0]], [[0.0, 0.18255622728562024, 0.209984435190594, 0.20906598946088314, 0.09935531335994717, 0.13921220683513583, 0.10243828127939805, 0.24487180667500888], [0.18255622728562024, 0.0, 0.17083729926231495, 0.261410867649504, 0.23353934378565133, 0.1650820726262874, 0.20317452470317895, 0.24526361875800579], [0.209984435190594, 0.17083729926231495, 0.0, 0.21561708270951924, 0.24207761395727756, 0.19532478275932677, 0.22874950106410283, 0.12943973849567814], [0.20906598946088314, 0.261410867649504, 0.21561708270951924, 0.0, 0.27663338982408464, 0.2994388555174598, 0.2885368388721869, 0.3057975134281313], [0.09935531335994717, 0.23353934378565133, 0.24207761395727756, 0.27663338982408464, 0.0, 0.11847392500655765, 0.04953676496366222, 0.22504826323249685], [0.13921220683513583, 0.1650820726262874, 0.19532478275932677, 0.2994388555174598, 0.11847392500655765, 0.0, 0.07387565804832598, 0.18045936398584553], [0.10243828127939805, 0.20317452470317895, 0.22874950106410283, 0.2885368388721869, 0.04953676496366222, 0.07387565804832598, 0.0, 0.2123129609539842], [0.24487180667500888, 0.24526361875800579, 0.12943973849567814, 0.3057975134281313, 0.22504826323249685, 0.18045936398584553, 0.2123129609539842, 0.0]], [[0.0, 0.0, 0.0, 0.0, 0.0, 0.0, 0.0, 0.0], [0.0, 0.0, 0.0, 0.0, 0.0, 0.0, 0.0, 0.0], [0.0, 0.0, 0.0, 0.0, 0.0, 0.0, 0.0, 0.0], [0.0, 0.0, 0.0, 0.0, 0.0, 0.0, 0.0, 0.0], [0.0, 0.0, 0.0, 0.0, 0.0, 0.0, 0.0, 0.0], [0.0, 0.0, 0.0, 0.0, 0.0, 0.0, 0.0, 0.0], [0.0, 0.0, 0.0, 0.0, 0.0, 0.0, 0.0, 0.0], [0.0, 0.0, 0.0, 0.0, 0.0, 0.0, 0.0, 0.0]], [[0.0, 0.10436555370595642, 0.1320510474080001, 0.288201868510418, 0.10997811423015011, 0.0975078734335613, 0.07973025142171743, 0.13027370894986356], [0.10436555370595642, 0.0, 0.07452867360110617, 0.24831381800828803, 0.05257257685293261, 0.02855549732394522, 0.052604651500837374, 0.19115996100183658], [0.1320510474080001, 0.07452867360110617, 0.0, 0.17667164433282595, 0.025647178208350673, 0.05048776768337739, 0.119995585414069, 0.24773222596282032], [0.288201868510418, 0.24831381800828803, 0.17667164433282595, 0.0, 0.20129564640690764, 0.2261172993773377, 0.29365044780656135, 0.4103678387708906], [0.10997811423015011, 0.05257257685293261, 0.025647178208350673, 0.20129564640690764, 0.0, 0.02580717853849737, 0.09490680897892835, 0.22290441431974217], [0.0975078734335613, 0.02855549732394522, 0.05048776768337739, 0.2261172993773377, 0.02580717853849737, 0.0, 0.06970016535698455, 0.20168885495573308], [0.07973025142171743, 0.052604651500837374, 0.119995585414069, 0.29365044780656135, 0.09490680897892835, 0.06970016535698455, 0.0, 0.13988918181757676], [0.13027370894986356, 0.19115996100183658, 0.24773222596282032, 0.4103678387708906, 0.22290441431974217, 0.20168885495573308, 0.13988918181757676, 0.0]], [[0.0, 0.0, 0.0, 0.0, 0.0, 0.0, 0.0, 0.0], [0.0, 0.0, 0.0, 0.0, 0.0, 0.0, 0.0, 0.0], [0.0, 0.0, 0.0, 0.0, 0.0, 0.0, 0.0, 0.0], [0.0, 0.0, 0.0, 0.0, 0.0, 0.0, 0.0, 0.0], [0.0, 0.0, 0.0, 0.0, 0.0, 0.0, 0.0, 0.0], [0.0, 0.0, 0.0, 0.0, 0.0, 0.0, 0.0, 0.0], [0.0, 0.0, 0.0, 0.0, 0.0, 0.0, 0.0, 0.0], [0.0, 0.0, 0.0, 0.0, 0.0, 0.0, 0.0, 0.0]], [[0.0, 0.0, 0.0, 0.0, 0.0, 0.0, 0.0, 0.0], [0.0, 0.0, 0.0, 0.0, 0.0, 0.0, 0.0, 0.0], [0.0, 0.0, 0.0, 0.0, 0.0, 0.0, 0.0, 0.0], [0.0, 0.0, 0.0, 0.0, 0.0, 0.0, 0.0, 0.0], [0.0, 0.0, 0.0, 0.0, 0.0, 0.0, 0.0, 0.0], [0.0, 0.0, 0.0, 0.0, 0.0, 0.0, 0.0, 0.0], [0.0, 0.0, 0.0, 0.0, 0.0, 0.0, 0.0, 0.0], [0.0, 0.0, 0.0, 0.0, 0.0, 0.0, 0.0, 0.0]], [[0.0, 0.017976132214763796, 0.05285710976418141, 0.18802327601774596, 0.07222366055336311, 0.08345696695131205, 0.08144908824359158, 0.15264978006130253], [0.017976132214763796, 0.0, 0.045774047268644286, 0.1804141269486851, 0.07117336621087238, 0.0706020531967694, 0.07066776983623138, 0.14659413936369248], [0.05285710976418141, 0.045774047268644286, 0.0, 0.1485457278077654, 0.06975234507281809, 0.06230925851553368, 0.05531482627520742, 0.15775021273134165], [0.18802327601774596, 0.1804141269486851, 0.1485457278077654, 0.0, 0.14024800710467572, 0.12470963645499886, 0.14258689702083163, 0.20347360585997762], [0.07222366055336311, 0.07117336621087238, 0.06975234507281809, 0.14024800710467572, 0.0, 0.06181224029285962, 0.09181741204384367, 0.15283686466701923], [0.08345696695131205, 0.0706020531967694, 0.06230925851553368, 0.12470963645499886, 0.06181224029285962, 0.0, 0.052640766315792044, 0.1246560295828109], [0.08144908824359158, 0.07066776983623138, 0.05531482627520742, 0.14258689702083163, 0.09181741204384367, 0.052640766315792044, 0.0, 0.11290209659585322], [0.15264978006130253, 0.14659413936369248, 0.15775021273134165, 0.20347360585997762, 0.15283686466701923, 0.1246560295828109, 0.11290209659585322, 0.0]], [[0.0, 0.10666618259018872, 0.09830633290004283, 0.3143271349744281, 0.1125635533995431, 0.10471104254785049, 0.10221575243574955, 0.1394858240018929], [0.10666618259018872, 0.0, 0.06717367538054257, 0.3431339335283424, 0.0357699751842314, 0.023682888408442352, 0.023208522642799198, 0.03516495984343117], [0.09830633290004283, 0.06717367538054257, 0.0, 0.28699870065304384, 0.07390193752155755, 0.07423072080189222, 0.0736574954235959, 0.08166716031616113], [0.3143271349744281, 0.3431339335283424, 0.28699870065304384, 0.0, 0.3400899454612191, 0.3449332181652496, 0.3513844478871301, 0.35082049041160224], [0.1125635533995431, 0.0357699751842314, 0.07390193752155755, 0.3400899454612191, 0.0, 0.01662398355758655, 0.04123937001202233, 0.047078516857039704], [0.10471104254785049, 0.023682888408442352, 0.07423072080189222, 0.3449332181652496, 0.01662398355758655, 0.0, 0.0285172417280996, 0.04547849953697616], [0.10221575243574955, 0.023208522642799198, 0.0736574954235959, 0.3513844478871301, 0.04123937001202233, 0.0285172417280996, 0.0, 0.049057897050755556], [0.1394858240018929, 0.03516495984343117, 0.08166716031616113, 0.35082049041160224, 0.047078516857039704, 0.04547849953697616, 0.049057897050755556, 0.0]], [[0.0, 0.03691077172911733, 0.03937645834295438, 0.29476440811057136, 0.09299704386729146, 0.07807060642118202, 0.07979483817107627, 0.10063377513313378], [0.03691077172911733, 0.0, 0.021491789432725533, 0.27078000878190445, 0.06401901478235933, 0.055032157584483606, 0.057993446431987235, 0.08190239179607184], [0.03937645834295438, 0.021491789432725533, 0.0, 0.2638056886908879, 0.06377717235196145, 0.06813977613891409, 0.0599728935002964, 0.09335639699680134], [0.29476440811057136, 0.27078000878190445, 0.2638056886908879, 0.0, 0.22926534392011866, 0.2528983679618868, 0.2491897335104476, 0.248698683140127], [0.09299704386729146, 0.06401901478235933, 0.06377717235196145, 0.22926534392011866, 0.0, 0.058640276209608, 0.040943511294903985, 0.07113762130147358], [0.07807060642118202, 0.055032157584483606, 0.06813977613891409, 0.2528983679618868, 0.058640276209608, 0.0, 0.04769825205080877, 0.04766461642402633], [0.07979483817107627, 0.057993446431987235, 0.0599728935002964, 0.2491897335104476, 0.040943511294903985, 0.04769825205080877, 0.0, 0.08125742823519264], [0.10063377513313378, 0.08190239179607184, 0.09335639699680134, 0.248698683140127, 0.07113762130147358, 0.04766461642402633, 0.08125742823519264, 0.0]], [[0.0, 0.0, 0.0, 0.0, 0.0, 0.0, 0.0, 0.0], [0.0, 0.0, 0.0, 0.0, 0.0, 0.0, 0.0, 0.0], [0.0, 0.0, 0.0, 0.0, 0.0, 0.0, 0.0, 0.0], [0.0, 0.0, 0.0, 0.0, 0.0, 0.0, 0.0, 0.0], [0.0, 0.0, 0.0, 0.0, 0.0, 0.0, 0.0, 0.0], [0.0, 0.0, 0.0, 0.0, 0.0, 0.0, 0.0, 0.0], [0.0, 0.0, 0.0, 0.0, 0.0, 0.0, 0.0, 0.0], [0.0, 0.0, 0.0, 0.0, 0.0, 0.0, 0.0, 0.0]], [[0.0, 0.07823173220938444, 0.08576044486327644, 0.32428409842789585, 0.231667076895039, 0.22306843793853973, 0.2763066608313395, 0.2909488902095851], [0.07823173220938444, 0.0, 0.117762336079771, 0.3353621259792589, 0.16481755724934694, 0.14928345769112275, 0.2641210244151051, 0.22791171085146464], [0.08576044486327644, 0.117762336079771, 0.0, 0.3161914967346371, 0.26157032784219614, 0.24609269892554275, 0.2569079739914752, 0.32456623953985975], [0.32428409842789585, 0.3353621259792589, 0.3161914967346371, 0.0, 0.335990116079249, 0.41873722395030305, 0.12968136519240744, 0.5110683730721893], [0.231667076895039, 0.16481755724934694, 0.26157032784219614, 0.335990116079249, 0.0, 0.11900830874999598, 0.24668797026799655, 0.20652240888038342], [0.22306843793853973, 0.14928345769112275, 0.24609269892554275, 0.41873722395030305, 0.11900830874999598, 0.0, 0.323812904463211, 0.11096785242896916], [0.2763066608313395, 0.2641210244151051, 0.2569079739914752, 0.12968136519240744, 0.24668797026799655, 0.323812904463211, 0.0, 0.42563646723931553], [0.2909488902095851, 0.22791171085146464, 0.32456623953985975, 0.5110683730721893, 0.20652240888038342, 0.11096785242896916, 0.42563646723931553, 0.0]], [[0.0, 0.05710011388035594, 0.03633483272527646, 0.13930313055135174, 0.07488960799691975, 0.0648676308309387, 0.04281415939658536, 0.049114603369031964], [0.05710011388035594, 0.0, 0.056309291519327224, 0.16655753997135586, 0.10409485777257398, 0.08398289773803949, 0.06121178607232531, 0.07272629654640171], [0.03633483272527646, 0.056309291519327224, 0.0, 0.13422478266987464, 0.09862256843728627, 0.06477722309687077, 0.06972810343608293, 0.06795630177386514], [0.13930313055135174, 0.16655753997135586, 0.13422478266987464, 0.0, 0.12368467106612174, 0.183712354564946, 0.1708476181878135, 0.1406300138318942], [0.07488960799691975, 0.10409485777257398, 0.09862256843728627, 0.12368467106612174, 0.0, 0.11737855229094873, 0.08939758452691597, 0.06799664226360042], [0.0648676308309387, 0.08398289773803949, 0.06477722309687077, 0.183712354564946, 0.11737855229094873, 0.0, 0.0761501580073236, 0.08745278819175026], [0.04281415939658536, 0.06121178607232531, 0.06972810343608293, 0.1708476181878135, 0.08939758452691597, 0.0761501580073236, 0.0, 0.04638287776118344], [0.049114603369031964, 0.07272629654640171, 0.06795630177386514, 0.1406300138318942, 0.06799664226360042, 0.08745278819175026, 0.04638287776118344, 0.0]], [[0.0, 0.0685246822710205, 0.1958212030709794, 0.18745362598802817, 0.09175176519206713, 0.39230783233033, 0.05052074607834458, 0.04994261679811026], [0.0685246822710205, 0.0, 0.17380381497183708, 0.1653427246394399, 0.06986387980126393, 0.3649637277105188, 0.07913404417181667, 0.11164292999519618], [0.1958212030709794, 0.17380381497183708, 0.0, 0.27311137107878375, 0.12730000065099378, 0.2315342242025874, 0.1729467583761629, 0.20169313872421585], [0.18745362598802817, 0.1653427246394399, 0.27311137107878375, 0.0, 0.22321352849655984, 0.4684104318182269, 0.16687091453131103, 0.2021215432515913], [0.09175176519206713, 0.06986387980126393, 0.12730000065099378, 0.22321352849655984, 0.0, 0.3110419871278246, 0.10121619148244931, 0.12211413339786181], [0.39230783233033, 0.3649637277105188, 0.2315342242025874, 0.4684104318182269, 0.3110419871278246, 0.0, 0.38455828244125095, 0.40440687329162367], [0.05052074607834458, 0.07913404417181667, 0.1729467583761629, 0.16687091453131103, 0.10121619148244931, 0.38455828244125095, 0.0, 0.0506065213032021], [0.04994261679811026, 0.11164292999519618, 0.20169313872421585, 0.2021215432515913, 0.12211413339786181, 0.40440687329162367, 0.0506065213032021, 0.0]], [[0.0, 0.03233795876175298, 0.015212854323722855, 0.2047217236928229, 0.06297634754880664, 0.0471368959092683, 0.0057032564245984236, 0.053447143202184536], [0.03233795876175298, 0.0, 0.047538335907043296, 0.2363902177748092, 0.030675623228862206, 0.014812084368929323, 0.03803742380047084, 0.02113064804153394], [0.015212854323722855, 0.047538335907043296, 0.0, 0.18975083111375457, 0.07814755004147113, 0.06232542361453811, 0.00951001676034892, 0.06862936047150442], [0.2047217236928229, 0.2363902177748092, 0.18975083111375457, 0.0, 0.26618444923460377, 0.2508081038525546, 0.19911445764021507, 0.25694084830800734], [0.06297634754880664, 0.030675623228862206, 0.07814755004147113, 0.26618444923460377, 0.0, 0.01586815906712074, 0.0686656975232777, 0.009548981359555828], [0.0471368959092683, 0.014812084368929323, 0.06232542361453811, 0.2508081038525546, 0.01586815906712074, 0.0, 0.05283231897203776, 0.006319812419180861], [0.0057032564245984236, 0.03803742380047084, 0.00951001676034892, 0.19911445764021507, 0.0686656975232777, 0.05283231897203776, 0.0, 0.05914036957478306], [0.053447143202184536, 0.02113064804153394, 0.06862936047150442, 0.25694084830800734, 0.009548981359555828, 0.006319812419180861, 0.05914036957478306, 0.0]], [[0.0, 0.14374698519964027, 0.1649511585661544, 0.17342058257906476, 0.160943610085813, 0.16986973178844444, 0.18255843668353872, 0.22599170888798578], [0.14374698519964027, 0.0, 0.06822768349229377, 0.13156251269828825, 0.06248317519282566, 0.06394088928393384, 0.06008981355739238, 0.14452291602750306], [0.1649511585661544, 0.06822768349229377, 0.0, 0.13991326282284774, 0.07169196742873124, 0.08040127926501789, 0.05954133814567083, 0.16505665354508894], [0.17342058257906476, 0.13156251269828825, 0.13991326282284774, 0.0, 0.18386682412298572, 0.18840793324123944, 0.16679314472243867, 0.24576170631078198], [0.160943610085813, 0.06248317519282566, 0.07169196742873124, 0.18386682412298572, 0.0, 0.01520817063145887, 0.043571991683684905, 0.11153038417337713], [0.16986973178844444, 0.06394088928393384, 0.08040127926501789, 0.18840793324123944, 0.01520817063145887, 0.0, 0.04096848829007957, 0.1024168898149591], [0.18255843668353872, 0.06008981355739238, 0.05954133814567083, 0.16679314472243867, 0.043571991683684905, 0.04096848829007957, 0.0, 0.11669875036796058], [0.22599170888798578, 0.14452291602750306, 0.16505665354508894, 0.24576170631078198, 0.11153038417337713, 0.1024168898149591, 0.11669875036796058, 0.0]], [[0.0, 0.1907588436492006, 0.16941705168198667, 0.27123441948723187, 0.20154829154728424, 0.301462936593026, 0.19317188053241843, 0.3056817364279183], [0.1907588436492006, 0.0, 0.04342889836159502, 0.1494725679464807, 0.1943632725912649, 0.1170848536198576, 0.028855808119710738, 0.14678686012423983], [0.16941705168198667, 0.04342889836159502, 0.0, 0.1294413712853902, 0.2179030227243147, 0.15233375433952126, 0.026879601672643385, 0.1890061613005527], [0.27123441948723187, 0.1494725679464807, 0.1294413712853902, 0.0, 0.33385055407448994, 0.17967964681470142, 0.12263379395611765, 0.25094113751240193], [0.20154829154728424, 0.1943632725912649, 0.2179030227243147, 0.33385055407448994, 0.0, 0.24170074029346594, 0.219780888280655, 0.19436544404367717], [0.301462936593026, 0.1170848536198576, 0.15233375433952126, 0.17967964681470142, 0.24170074029346594, 0.0, 0.12626207429066913, 0.0814649788815004], [0.19317188053241843, 0.028855808119710738, 0.026879601672643385, 0.12263379395611765, 0.219780888280655, 0.12626207429066913, 0.0, 0.1682105732750863], [0.3056817364279183, 0.14678686012423983, 0.1890061613005527, 0.25094113751240193, 0.19436544404367717, 0.0814649788815004, 0.1682105732750863, 0.0]], [[0.0, 0.07895583484048088, 0.11889308642959343, 0.15212783292212576, 0.10825368134374219, 0.06764358257902, 0.0996118741506673, 0.08696142735106127], [0.07895583484048088, 0.0, 0.05516762952194467, 0.17156211205047164, 0.04406835071924572, 0.07619534595980228, 0.12760578680351703, 0.11213961574511902], [0.11889308642959343, 0.05516762952194467, 0.0, 0.1715903023410757, 0.05410746725798692, 0.10792530970290751, 0.1422282117283999, 0.13196217871188443], [0.15212783292212576, 0.17156211205047164, 0.1715903023410757, 0.0, 0.1802805462310483, 0.17687328710769137, 0.18048394112790447, 0.1666014609465602], [0.10825368134374219, 0.04406835071924572, 0.05410746725798692, 0.1802805462310483, 0.0, 0.07584197841098114, 0.12330658180438285, 0.1066200439726675], [0.06764358257902, 0.07619534595980228, 0.10792530970290751, 0.17687328710769137, 0.07584197841098114, 0.0, 0.06201091047586025, 0.044048578347446916], [0.0996118741506673, 0.12760578680351703, 0.1422282117283999, 0.18048394112790447, 0.12330658180438285, 0.06201091047586025, 0.0, 0.028068286700015363], [0.08696142735106127, 0.11213961574511902, 0.13196217871188443, 0.1666014609465602, 0.1066200439726675, 0.044048578347446916, 0.028068286700015363, 0.0]], [[0.0, 0.025387377209492974, 0.09576194388251548, 0.11510737410689666, 0.10950428423281641, 0.032210285576074325, 0.03360802902766189, 0.12477423082235364], [0.025387377209492974, 0.0, 0.07806348391793717, 0.10182799468987323, 0.10731405484052169, 0.03380319752808788, 0.011450652507376003, 0.11174396071687025], [0.09576194388251548, 0.07806348391793717, 0.0, 0.11396499636498347, 0.14544153432428414, 0.095471821818809, 0.0798539051403778, 0.1380802048169062], [0.11510737410689666, 0.10182799468987323, 0.11396499636498347, 0.0, 0.1105498223221487, 0.12052773466489991, 0.09481977388303965, 0.10234230744362816], [0.10950428423281641, 0.10731405484052169, 0.14544153432428414, 0.1105498223221487, 0.0, 0.0912484323654188, 0.10159258418472848, 0.05756781657374333], [0.032210285576074325, 0.03380319752808788, 0.095471821818809, 0.12052773466489991, 0.0912484323654188, 0.0, 0.03655233786693998, 0.10517362268451905], [0.03360802902766189, 0.011450652507376003, 0.0798539051403778, 0.09481977388303965, 0.10159258418472848, 0.03655233786693998, 0.0, 0.10227360004762369], [0.12477423082235364, 0.11174396071687025, 0.1380802048169062, 0.10234230744362816, 0.05756781657374333, 0.10517362268451905, 0.10227360004762369, 0.0]], [[0.0, 0.10001465390443917, 0.12252270133184975, 0.09578976291948973, 0.1460141469173037, 0.07618075268806639, 0.13534827649195819, 0.08141364856910739], [0.10001465390443917, 0.0, 0.15269569708208178, 0.029945182595995035, 0.11378683182574773, 0.125006118830748, 0.15778359154235036, 0.17494874115463405], [0.12252270133184975, 0.15269569708208178, 0.0, 0.12543110916186245, 0.08423935242412979, 0.04724313971856384, 0.01516117937430741, 0.13063432795452812], [0.09578976291948973, 0.029945182595995035, 0.12543110916186245, 0.0, 0.08526251020653772, 0.10240753862017873, 0.129583213340987, 0.16561622933451947], [0.1460141469173037, 0.11378683182574773, 0.08423935242412979, 0.08526251020653772, 0.0, 0.09893447173162177, 0.07786547250390605, 0.18961096347736192], [0.07618075268806639, 0.125006118830748, 0.04724313971856384, 0.10240753862017873, 0.09893447173162177, 0.0, 0.06112645077428959, 0.09432458236399471], [0.13534827649195819, 0.15778359154235036, 0.01516117937430741, 0.129583213340987, 0.07786547250390605, 0.06112645077428959, 0.0, 0.14547612921506903], [0.08141364856910739, 0.17494874115463405, 0.13063432795452812, 0.16561622933451947, 0.18961096347736192, 0.09432458236399471, 0.14547612921506903, 0.0]], [[0.0, 0.4599662214576806, 0.27905995839702125, 0.3427479645192841, 0.3853903543064129, 0.3800661879350149, 0.37124232243549715, 0.40043397767693817], [0.4599662214576806, 0.0, 0.21973119226636867, 0.19102636136315662, 0.10553694560556387, 0.1114129422933642, 0.12355804401777273, 0.0894960992866944], [0.27905995839702125, 0.21973119226636867, 0.0, 0.08558046536202048, 0.13104940910635507, 0.1250629960777546, 0.12152462136451911, 0.14068377048023095], [0.3427479645192841, 0.19102636136315662, 0.08558046536202048, 0.0, 0.1264223419958602, 0.12294515277540621, 0.13027807103210245, 0.11513440868687724], [0.3853903543064129, 0.10553694560556387, 0.13104940910635507, 0.1264223419958602, 0.0, 0.006494117105861736, 0.022276375380374816, 0.03664743484586066], [0.3800661879350149, 0.1114129422933642, 0.1250629960777546, 0.12294515277540621, 0.006494117105861736, 0.0, 0.01804124516890965, 0.039928111650789], [0.37124232243549715, 0.12355804401777273, 0.12152462136451911, 0.13027807103210245, 0.022276375380374816, 0.01804124516890965, 0.0, 0.05788058570074961], [0.40043397767693817, 0.0894960992866944, 0.14068377048023095, 0.11513440868687724, 0.03664743484586066, 0.039928111650789, 0.05788058570074961, 0.0]], [[0.0, 0.13096717045419498, 0.11688745682516913, 0.14623206077289916, 0.5605219921084097, 0.16295584298163177, 0.17176135415902322, 0.18997066947408006], [0.13096717045419498, 0.0, 0.2209772215678729, 0.12902102592411613, 0.510134468380569, 0.05612091532978429, 0.07820254536654689, 0.2940589847288122], [0.11688745682516913, 0.2209772215678729, 0.0, 0.16855825042281034, 0.5944515244984594, 0.23247596344071747, 0.23234015511563863, 0.1244178704281801], [0.14623206077289916, 0.12902102592411613, 0.16855825042281034, 0.0, 0.5159733046640927, 0.10946653868252118, 0.11623794039120308, 0.26533158045685495], [0.5605219921084097, 0.510134468380569, 0.5944515244984594, 0.5159733046640927, 0.0, 0.47645863956675866, 0.46488642427821397, 0.6106880704204413], [0.16295584298163177, 0.05612091532978429, 0.23247596344071747, 0.10946653868252118, 0.47645863956675866, 0.0, 0.033467739742767066, 0.30769484876175696], [0.17176135415902322, 0.07820254536654689, 0.23234015511563863, 0.11623794039120308, 0.46488642427821397, 0.033467739742767066, 0.0, 0.3024389971682795], [0.18997066947408006, 0.2940589847288122, 0.1244178704281801, 0.26533158045685495, 0.6106880704204413, 0.30769484876175696, 0.3024389971682795, 0.0]], [[0.0, 0.15281827662728598, 0.087359749104632, 0.14239665639163507, 0.105890677179021, 0.14111098443513084, 0.16252384951842688, 0.11726164952050505], [0.15281827662728598, 0.0, 0.14157682199058064, 0.19821424500357676, 0.11691776297581175, 0.10966750262542165, 0.03981652812931683, 0.09876528098542302], [0.087359749104632, 0.14157682199058064, 0.0, 0.11874118263657828, 0.10312207754131618, 0.09596326973923293, 0.1537391029853949, 0.08081350773729366], [0.14239665639163507, 0.19821424500357676, 0.11874118263657828, 0.0, 0.18274807750668162, 0.19809271682972526, 0.20837503680572106, 0.17216760368880485], [0.105890677179021, 0.11691776297581175, 0.10312207754131618, 0.18274807750668162, 0.0, 0.10985015691448947, 0.10712139802595501, 0.0565833644459458], [0.14111098443513084, 0.10966750262542165, 0.09596326973923293, 0.19809271682972526, 0.10985015691448947, 0.0, 0.12235563571003498, 0.06221444611933441], [0.16252384951842688, 0.03981652812931683, 0.1537391029853949, 0.20837503680572106, 0.10712139802595501, 0.12235563571003498, 0.0, 0.09639914918359173], [0.11726164952050505, 0.09876528098542302, 0.08081350773729366, 0.17216760368880485, 0.0565833644459458, 0.06221444611933441, 0.09639914918359173, 0.0]], [[0.0, 0.39048048944831465, 0.4165918222289809, 0.30457039845951855, 0.3926259769785732, 0.39345642369178313, 0.39456844504931093, 0.30851896237144427], [0.39048048944831465, 0.0, 0.05544629110461605, 0.35915162216817825, 0.12643145378735135, 0.1190517823694665, 0.16060602603501406, 0.1441226082672282], [0.4165918222289809, 0.05544629110461605, 0.0, 0.3546998726140589, 0.167429894792133, 0.15066091571367565, 0.16562348556084802, 0.18262870802590883], [0.30457039845951855, 0.35915162216817825, 0.3546998726140589, 0.0, 0.4021045189632427, 0.3795111314340428, 0.3259886849085924, 0.3110588589125162], [0.3926259769785732, 0.12643145378735135, 0.167429894792133, 0.4021045189632427, 0.0, 0.03981225604544727, 0.13459316981330002, 0.10863385915370924], [0.39345642369178313, 0.1190517823694665, 0.15066091571367565, 0.3795111314340428, 0.03981225604544727, 0.0, 0.0958621020843021, 0.1015321058105215], [0.39456844504931093, 0.16060602603501406, 0.16562348556084802, 0.3259886849085924, 0.13459316981330002, 0.0958621020843021, 0.0, 0.12694010986195928], [0.30851896237144427, 0.1441226082672282, 0.18262870802590883, 0.3110588589125162, 0.10863385915370924, 0.1015321058105215, 0.12694010986195928, 0.0]], [[0.0, 0.032847129842384755, 0.06586116583499514, 0.06686071823087221, 0.06766629111765571, 0.023221376555912346, 0.07809627600116313, 0.06827919855855999], [0.032847129842384755, 0.0, 0.06945751281843411, 0.088330234077304, 0.08889941698203158, 0.042756866905063876, 0.0929739034701773, 0.0812595297276005], [0.06586116583499514, 0.06945751281843411, 0.0, 0.0746592646878598, 0.06793481084424906, 0.05144349278814171, 0.04547333063541119, 0.03404979381346521], [0.06686071823087221, 0.088330234077304, 0.0746592646878598, 0.0, 0.07059722896017984, 0.07183687480088757, 0.07697090609555642, 0.05204422241637928], [0.06766629111765571, 0.08889941698203158, 0.06793481084424906, 0.07059722896017984, 0.0, 0.058037371830743305, 0.06827224959560126, 0.05519962026794369], [0.023221376555912346, 0.042756866905063876, 0.05144349278814171, 0.07183687480088757, 0.058037371830743305, 0.0, 0.06251053727779579, 0.058750679885969756], [0.07809627600116313, 0.0929739034701773, 0.04547333063541119, 0.07697090609555642, 0.06827224959560126, 0.06251053727779579, 0.0, 0.056533098303344104], [0.06827919855855999, 0.0812595297276005, 0.03404979381346521, 0.05204422241637928, 0.05519962026794369, 0.058750679885969756, 0.056533098303344104, 0.0]], [[0.0, 0.0964336563400986, 0.10766831585687625, 0.09801160420669217, 0.11401924741497867, 0.054511002598684466, 0.05506656287062863, 0.09324323351557451], [0.0964336563400986, 0.0, 0.07854177488306255, 0.08545607657094997, 0.04804299975491259, 0.08358707757644494, 0.07312028394398801, 0.16374580932273125], [0.10766831585687625, 0.07854177488306255, 0.0, 0.11084994188868094, 0.12277204073779573, 0.06029929903925163, 0.1153497957442672, 0.16465318350608088], [0.09801160420669217, 0.08545607657094997, 0.11084994188868094, 0.0, 0.0851428053913023, 0.09174549196233558, 0.09659549364754172, 0.18724225614161139], [0.11401924741497867, 0.04804299975491259, 0.12277204073779573, 0.0851428053913023, 0.0, 0.1161125546601726, 0.07626973810621088, 0.18220797013882187], [0.054511002598684466, 0.08358707757644494, 0.06029929903925163, 0.09174549196233558, 0.1161125546601726, 0.0, 0.07595681821592472, 0.11995414545599377], [0.05506656287062863, 0.07312028394398801, 0.1153497957442672, 0.09659549364754172, 0.07626973810621088, 0.07595681821592472, 0.0, 0.110695965442501], [0.09324323351557451, 0.16374580932273125, 0.16465318350608088, 0.18724225614161139, 0.18220797013882187, 0.11995414545599377, 0.110695965442501, 0.0]], [[0.0, 0.01836880688332872, 0.06509819488058555, 0.3612278206133422, 0.048315150032862596, 0.07674826697134789, 0.029525543862944734, 0.07943668534832007], [0.01836880688332872, 0.0, 0.0794246246396558, 0.3596961544872148, 0.04118542216632609, 0.06670835501289885, 0.01398953134771458, 0.06791842207525386], [0.06509819488058555, 0.0794246246396558, 0.0, 0.3390820794360708, 0.07526085945031007, 0.09838168569748691, 0.08246683433904084, 0.10462026192508571], [0.3612278206133422, 0.3596961544872148, 0.3390820794360708, 0.0, 0.3278733569176343, 0.31041190591039314, 0.3514145161984979, 0.3127289839022005], [0.048315150032862596, 0.04118542216632609, 0.07526085945031007, 0.3278733569176343, 0.0, 0.029623978579069038, 0.029966325220363722, 0.033913572609652894], [0.07674826697134789, 0.06670835501289885, 0.09838168569748691, 0.31041190591039314, 0.029623978579069038, 0.0, 0.0535395437903515, 0.007786124188721715], [0.029525543862944734, 0.01398953134771458, 0.08246683433904084, 0.3514145161984979, 0.029966325220363722, 0.0535395437903515, 0.0, 0.05436849796081645], [0.07943668534832007, 0.06791842207525386, 0.10462026192508571, 0.3127289839022005, 0.033913572609652894, 0.007786124188721715, 0.05436849796081645, 0.0]], [[0.0, 0.0, 0.0, 0.0, 0.0, 0.0, 0.0, 0.0], [0.0, 0.0, 0.0, 0.0, 0.0, 0.0, 0.0, 0.0], [0.0, 0.0, 0.0, 0.0, 0.0, 0.0, 0.0, 0.0], [0.0, 0.0, 0.0, 0.0, 0.0, 0.0, 0.0, 0.0], [0.0, 0.0, 0.0, 0.0, 0.0, 0.0, 0.0, 0.0], [0.0, 0.0, 0.0, 0.0, 0.0, 0.0, 0.0, 0.0], [0.0, 0.0, 0.0, 0.0, 0.0, 0.0, 0.0, 0.0], [0.0, 0.0, 0.0, 0.0, 0.0, 0.0, 0.0, 0.0]], [[0.0, 0.0, 0.0, 0.0, 0.0, 0.0, 0.0, 0.0], [0.0, 0.0, 0.0, 0.0, 0.0, 0.0, 0.0, 0.0], [0.0, 0.0, 0.0, 0.0, 0.0, 0.0, 0.0, 0.0], [0.0, 0.0, 0.0, 0.0, 0.0, 0.0, 0.0, 0.0], [0.0, 0.0, 0.0, 0.0, 0.0, 0.0, 0.0, 0.0], [0.0, 0.0, 0.0, 0.0, 0.0, 0.0, 0.0, 0.0], [0.0, 0.0, 0.0, 0.0, 0.0, 0.0, 0.0, 0.0], [0.0, 0.0, 0.0, 0.0, 0.0, 0.0, 0.0, 0.0]], [[0.0, 0.0, 0.0, 0.0, 0.0, 0.0, 0.0, 0.0], [0.0, 0.0, 0.0, 0.0, 0.0, 0.0, 0.0, 0.0], [0.0, 0.0, 0.0, 0.0, 0.0, 0.0, 0.0, 0.0], [0.0, 0.0, 0.0, 0.0, 0.0, 0.0, 0.0, 0.0], [0.0, 0.0, 0.0, 0.0, 0.0, 0.0, 0.0, 0.0], [0.0, 0.0, 0.0, 0.0, 0.0, 0.0, 0.0, 0.0], [0.0, 0.0, 0.0, 0.0, 0.0, 0.0, 0.0, 0.0], [0.0, 0.0, 0.0, 0.0, 0.0, 0.0, 0.0, 0.0]], [[0.0, 0.0968759984431801, 0.1726992639250158, 0.1356743879251435, 0.139499726558662, 0.05115203491201544, 0.12656326728108905, 0.17110881005021844], [0.0968759984431801, 0.0, 0.07626668373367204, 0.03897599161868252, 0.04282438529133537, 0.04580324698239323, 0.029813992431170753, 0.07466283250550808], [0.1726992639250158, 0.07626668373367204, 0.0, 0.0373306893987102, 0.033481780788631496, 0.12192068041085714, 0.046490645830464555, 0.001607206761361352], [0.1356743879251435, 0.03897599161868252, 0.0373306893987102, 0.0, 0.0038506797719131103, 0.08472660367499579, 0.00916577085082219, 0.03572428593910795], [0.139499726558662, 0.04282438529133537, 0.033481780788631496, 0.0038506797719131103, 0.0, 0.08856714473400447, 0.013016285307233573, 0.03187521839839659], [0.05115203491201544, 0.04580324698239323, 0.12192068041085714, 0.08472660367499579, 0.08856714473400447, 0.0, 0.07558136599238816, 0.1203219374847975], [0.12656326728108905, 0.029813992431170753, 0.046490645830464555, 0.00916577085082219, 0.013016285307233573, 0.07558136599238816, 0.0, 0.04488468913542749], [0.17110881005021844, 0.07466283250550808, 0.001607206761361352, 0.03572428593910795, 0.03187521839839659, 0.1203219374847975, 0.04488468913542749, 0.0]], [[0.0, 0.1281680372838525, 0.03904827290516233, 0.2954211525318223, 0.1354186832686272, 0.08699720043338882, 0.13133842187328348, 0.03027735397393379], [0.1281680372838525, 0.0, 0.11154458473062387, 0.2209809708701176, 0.05063917431163862, 0.08288094405861543, 0.1261239598448311, 0.13607845664524276], [0.03904827290516233, 0.11154458473062387, 0.0, 0.27325301170980515, 0.10631382919208159, 0.056689039829540114, 0.09294890085064764, 0.0670786210172777], [0.2954211525318223, 0.2209809708701176, 0.27325301170980515, 0.0, 0.20122050663359903, 0.22163621178009651, 0.24199699101879926, 0.3120797988093044], [0.1354186832686272, 0.05063917431163862, 0.10631382919208159, 0.20122050663359903, 0.0, 0.06475377465648044, 0.08524223235744567, 0.15265674076517063], [0.08699720043338882, 0.08288094405861543, 0.056689039829540114, 0.22163621178009651, 0.06475377465648044, 0.0, 0.0772669325796848, 0.11084686568699849], [0.13133842187328348, 0.1261239598448311, 0.09294890085064764, 0.24199699101879926, 0.08524223235744567, 0.0772669325796848, 0.0, 0.1577968670643991], [0.03027735397393379, 0.13607845664524276, 0.0670786210172777, 0.3120797988093044, 0.15265674076517063, 0.11084686568699849, 0.1577968670643991, 0.0]], [[0.0, 0.13782475641385253, 0.1586206181130336, 0.2301147711578532, 0.15456176635708438, 0.13367861021045424, 0.16582045937007284, 0.10871723049260297], [0.13782475641385253, 0.0, 0.10493262495524121, 0.2535805865346265, 0.22054186187400168, 0.12420409144053332, 0.06022796551433957, 0.0926641009586045], [0.1586206181130336, 0.10493262495524121, 0.0, 0.3299038452194868, 0.15578782640410246, 0.18862416958359055, 0.13160775502062982, 0.05163693168746434], [0.2301147711578532, 0.2535805865346265, 0.3299038452194868, 0.0, 0.3530701941256904, 0.248801927269787, 0.27849859785545267, 0.2954095046284549], [0.15456176635708438, 0.22054186187400168, 0.15578782640410246, 0.3530701941256904, 0.0, 0.25945048995259407, 0.2540151829768753, 0.13302590173232312], [0.13367861021045424, 0.12420409144053332, 0.18862416958359055, 0.248801927269787, 0.25945048995259407, 0.0, 0.0972071447769358, 0.16019788670329665], [0.16582045937007284, 0.06022796551433957, 0.13160775502062982, 0.27849859785545267, 0.2540151829768753, 0.0972071447769358, 0.0, 0.12668235060244412], [0.10871723049260297, 0.0926641009586045, 0.05163693168746434, 0.2954095046284549, 0.13302590173232312, 0.16019788670329665, 0.12668235060244412, 0.0]], [[0.0, 0.12008638983699467, 0.06153073593981028, 0.16522504603693142, 0.10671729484383152, 0.08798949360941259, 0.08952792618718998, 0.13913563561787393], [0.12008638983699467, 0.0, 0.060631252387008235, 0.2129292427648562, 0.18502251074550186, 0.04874386714447717, 0.14252785721333575, 0.0640314350729503], [0.06153073593981028, 0.060631252387008235, 0.0, 0.17972048483720948, 0.1371711658695695, 0.044721555802210454, 0.09577839510850338, 0.08857700233140554], [0.16522504603693142, 0.2129292427648562, 0.17972048483720948, 0.0, 0.07029313896418664, 0.18133591528113335, 0.12441722104008014, 0.17514790197855476], [0.10671729484383152, 0.18502251074550186, 0.1371711658695695, 0.07029313896418664, 0.0, 0.15057833002711837, 0.07914964613671957, 0.16492010223724296], [0.08798949360941259, 0.04874386714447717, 0.044721555802210454, 0.18133591528113335, 0.15057833002711837, 0.0, 0.12642897035905215, 0.0699383273699283], [0.08952792618718998, 0.14252785721333575, 0.09577839510850338, 0.12441722104008014, 0.07914964613671957, 0.12642897035905215, 0.0, 0.13262828325414658], [0.13913563561787393, 0.0640314350729503, 0.08857700233140554, 0.17514790197855476, 0.16492010223724296, 0.0699383273699283, 0.13262828325414658, 0.0]], [[0.0, 0.08800002536326995, 0.05133593095086776, 0.10366776804089183, 0.10081998330382226, 0.07497899720884448, 0.1160533311905139, 0.06362592137917139], [0.08800002536326995, 0.0, 0.1365257286753807, 0.15766481740628946, 0.01365936026351057, 0.04397711344104795, 0.030178664167841145, 0.055450546531099626], [0.05133593095086776, 0.1365257286753807, 0.0, 0.08204309910680332, 0.14853072740551235, 0.11494907710772508, 0.1643585714670755, 0.10077075480714857], [0.10366776804089183, 0.15766481740628946, 0.08204309910680332, 0.0, 0.1661317360866703, 0.11849479683804946, 0.18463832976612005, 0.1043503885831385], [0.10081998330382226, 0.01365936026351057, 0.14853072740551235, 0.1661317360866703, 0.0, 0.0500022906683356, 0.019688069207753487, 0.0634931900396727], [0.07497899720884448, 0.04397711344104795, 0.11494907710772508, 0.11849479683804946, 0.0500022906683356, 0.0, 0.06943752870151293, 0.015705930003671556], [0.1160533311905139, 0.030178664167841145, 0.1643585714670755, 0.18463832976612005, 0.019688069207753487, 0.06943752870151293, 0.0, 0.08289481822893713], [0.06362592137917139, 0.055450546531099626, 0.10077075480714857, 0.1043503885831385, 0.0634931900396727, 0.015705930003671556, 0.08289481822893713, 0.0]], [[0.0, 0.0, 0.0, 0.0, 0.0, 0.0, 0.0, 0.0], [0.0, 0.0, 0.0, 0.0, 0.0, 0.0, 0.0, 0.0], [0.0, 0.0, 0.0, 0.0, 0.0, 0.0, 0.0, 0.0], [0.0, 0.0, 0.0, 0.0, 0.0, 0.0, 0.0, 0.0], [0.0, 0.0, 0.0, 0.0, 0.0, 0.0, 0.0, 0.0], [0.0, 0.0, 0.0, 0.0, 0.0, 0.0, 0.0, 0.0], [0.0, 0.0, 0.0, 0.0, 0.0, 0.0, 0.0, 0.0], [0.0, 0.0, 0.0, 0.0, 0.0, 0.0, 0.0, 0.0]], [[0.0, 0.04147376311185287, 0.04548530135111358, 0.10192159909987286, 0.04937637484145413, 0.025297491966809554, 0.06987526227636291, 0.14499908287726382], [0.04147376311185287, 0.0, 0.07914630466005253, 0.13996200142183074, 0.04973827273714156, 0.053985177724326545, 0.10885185734325063, 0.18431199883570856], [0.04548530135111358, 0.07914630466005253, 0.0, 0.0644073562313667, 0.07742683146275192, 0.05685492983225217, 0.06517914483380496, 0.12177254273728925], [0.10192159909987286, 0.13996200142183074, 0.0644073562313667, 0.0, 0.12431718413738418, 0.10159068316298384, 0.07492311492250024, 0.08518415861772013], [0.04937637484145413, 0.04973827273714156, 0.07742683146275192, 0.12431718413738418, 0.0, 0.037668492379488286, 0.10865007339380964, 0.18063065268460773], [0.025297491966809554, 0.053985177724326545, 0.05685492983225217, 0.10159068316298384, 0.037668492379488286, 0.0, 0.07182565412296593, 0.14666609056809643], [0.06987526227636291, 0.10885185734325063, 0.06517914483380496, 0.07492311492250024, 0.10865007339380964, 0.07182565412296593, 0.0, 0.07963271295236761], [0.14499908287726382, 0.18431199883570856, 0.12177254273728925, 0.08518415861772013, 0.18063065268460773, 0.14666609056809643, 0.07963271295236761, 0.0]], [[0.0, 0.04631645064645364, 0.2617100432337995, 0.22536853403654988, 0.12556211253027835, 0.21525794358836559, 0.18693413875849035, 0.011392880848632993], [0.04631645064645364, 0.0, 0.3020529335326225, 0.25021824544255616, 0.16707761864605875, 0.25489135162045684, 0.22764734353743707, 0.03656603388806374], [0.2617100432337995, 0.3020529335326225, 0.0, 0.20631314390316485, 0.14944460396479148, 0.06834317858179197, 0.08769522958253441, 0.2708537699176842], [0.22536853403654988, 0.25021824544255616, 0.20631314390316485, 0.0, 0.14360241700458987, 0.14554326666529036, 0.1447898366225505, 0.2343548260334865], [0.12556211253027835, 0.16707761864605875, 0.14944460396479148, 0.14360241700458987, 0.0, 0.09410742091131777, 0.06519347384179193, 0.13623995094796462], [0.21525794358836559, 0.25489135162045684, 0.06834317858179197, 0.14554326666529036, 0.09410742091131777, 0.0, 0.030238989092918996, 0.2251803623730167], [0.18693413875849035, 0.22764734353743707, 0.08769522958253441, 0.1447898366225505, 0.06519347384179193, 0.030238989092918996, 0.0, 0.19702832025727188], [0.011392880848632993, 0.03656603388806374, 0.2708537699176842, 0.2343548260334865, 0.13623995094796462, 0.2251803623730167, 0.19702832025727188, 0.0]], [[0.0, 0.25017875277530466, 0.24879523013504984, 0.4287868684134018, 0.45536816814300013, 0.2998984638479415, 0.33171936802356267, 0.3329444215618266], [0.25017875277530466, 0.0, 0.12122970456339639, 0.2775794441744711, 0.25888705969285386, 0.1787291592272537, 0.28113187984705224, 0.2913702792098982], [0.24879523013504984, 0.12122970456339639, 0.0, 0.31925721062088275, 0.2518658073552802, 0.09480240407970499, 0.37483683568200304, 0.34263722070736974], [0.4287868684134018, 0.2775794441744711, 0.31925721062088275, 0.0, 0.3648245511869467, 0.3880793729061601, 0.36453215678060225, 0.3004244778084666], [0.45536816814300013, 0.25888705969285386, 0.2518658073552802, 0.3648245511869467, 0.0, 0.22273496901300047, 0.4308501716131598, 0.3914235824456388], [0.2998984638479415, 0.1787291592272537, 0.09480240407970499, 0.3880793729061601, 0.22273496901300047, 0.0, 0.4180164861251723, 0.3995374983312088], [0.33171936802356267, 0.28113187984705224, 0.37483683568200304, 0.36453215678060225, 0.4308501716131598, 0.4180164861251723, 0.0, 0.23434326463702776], [0.3329444215618266, 0.2913702792098982, 0.34263722070736974, 0.3004244778084666, 0.3914235824456388, 0.3995374983312088, 0.23434326463702776, 0.0]], [[0.0, 0.01247242025350226, 0.08274250728469344, 0.3635699783146467, 0.07407881696043897, 0.0636969471709917, 0.06810653389138872, 0.18464360353396925], [0.01247242025350226, 0.0, 0.09031125579909377, 0.3728847561138491, 0.07828168966438938, 0.06270972228236113, 0.06699767325776165, 0.17892029144963417], [0.08274250728469344, 0.09031125579909377, 0.0, 0.28897518387618026, 0.0889530677521759, 0.10911973392163538, 0.10464794139074288, 0.24613779509877604], [0.3635699783146467, 0.3728847561138491, 0.28897518387618026, 0.0, 0.3451828708179643, 0.3775045459206666, 0.37213438369915025, 0.4979106823849278], [0.07407881696043897, 0.07828168966438938, 0.0889530677521759, 0.3451828708179643, 0.0, 0.036764883004361995, 0.032950245151493265, 0.16696234545208424], [0.0636969471709917, 0.06270972228236113, 0.10911973392163538, 0.3775045459206666, 0.036764883004361995, 0.0, 0.012518234606744637, 0.14012234819055014], [0.06810653389138872, 0.06699767325776165, 0.10464794139074288, 0.37213438369915025, 0.032950245151493265, 0.012518234606744637, 0.0, 0.14559917934969582], [0.18464360353396925, 0.17892029144963417, 0.24613779509877604, 0.4979106823849278, 0.16696234545208424, 0.14012234819055014, 0.14559917934969582, 0.0]], [[0.0, 0.0, 0.0, 0.0, 0.0, 0.0, 0.0, 0.0], [0.0, 0.0, 0.0, 0.0, 0.0, 0.0, 0.0, 0.0], [0.0, 0.0, 0.0, 0.0, 0.0, 0.0, 0.0, 0.0], [0.0, 0.0, 0.0, 0.0, 0.0, 0.0, 0.0, 0.0], [0.0, 0.0, 0.0, 0.0, 0.0, 0.0, 0.0, 0.0], [0.0, 0.0, 0.0, 0.0, 0.0, 0.0, 0.0, 0.0], [0.0, 0.0, 0.0, 0.0, 0.0, 0.0, 0.0, 0.0], [0.0, 0.0, 0.0, 0.0, 0.0, 0.0, 0.0, 0.0]], [[0.0, 0.19536685009474067, 0.06205491544682398, 0.18677229527572614, 0.10216111627656027, 0.11435090579038809, 0.13286789867711904, 0.13070586183591348], [0.19536685009474067, 0.0, 0.1619852081262534, 0.19651127994556328, 0.18098955686952917, 0.23603516572583308, 0.12748232105035495, 0.1886901555844636], [0.06205491544682398, 0.1619852081262534, 0.0, 0.14038631407318175, 0.11200336530928484, 0.13186044834358587, 0.11727266580910757, 0.1218764379564755], [0.18677229527572614, 0.19651127994556328, 0.14038631407318175, 0.0, 0.21295330093479703, 0.2345619585726353, 0.19222163696109454, 0.1991396405625772], [0.10216111627656027, 0.18098955686952917, 0.11200336530928484, 0.21295330093479703, 0.0, 0.06401147730688997, 0.07942079794916254, 0.05624079384986861], [0.11435090579038809, 0.23603516572583308, 0.13186044834358587, 0.2345619585726353, 0.06401147730688997, 0.0, 0.12711609003446342, 0.08002449172298574], [0.13286789867711904, 0.12748232105035495, 0.11727266580910757, 0.19222163696109454, 0.07942079794916254, 0.12711609003446342, 0.0, 0.09856015162495181], [0.13070586183591348, 0.1886901555844636, 0.1218764379564755, 0.1991396405625772, 0.05624079384986861, 0.08002449172298574, 0.09856015162495181, 0.0]], [[0.0, 0.09079561725485509, 0.14328308682213478, 0.40409765154423166, 0.1621407035980259, 0.15276680592713507, 0.3518091594391697, 0.1506785034877], [0.09079561725485509, 0.0, 0.0653839376876028, 0.4722238170349253, 0.2237789613733912, 0.2413920473697111, 0.43484049870610486, 0.23606702556651346], [0.14328308682213478, 0.0653839376876028, 0.0, 0.4874449279418721, 0.23898551893163184, 0.2857968754570391, 0.4731723865927134, 0.2737575530591942], [0.40409765154423166, 0.4722238170349253, 0.4874449279418721, 0.0, 0.26235309628249875, 0.28816329130370594, 0.20395615280478946, 0.269122177999924], [0.1621407035980259, 0.2237789613733912, 0.23898551893163184, 0.26235309628249875, 0.0, 0.13287769875695396, 0.27712324663491833, 0.09682995215771102], [0.15276680592713507, 0.2413920473697111, 0.2857968754570391, 0.28816329130370594, 0.13287769875695396, 0.0, 0.20530766011396273, 0.03714504850356548], [0.3518091594391697, 0.43484049870610486, 0.4731723865927134, 0.20395615280478946, 0.27712324663491833, 0.20530766011396273, 0.0, 0.21424784320208817], [0.1506785034877, 0.23606702556651346, 0.2737575530591942, 0.269122177999924, 0.09682995215771102, 0.03714504850356548, 0.21424784320208817, 0.0]], [[0.0, 0.5437071741548831, 0.547296354963653, 0.2625491494722854, 0.48809164411750666, 0.48323408068444496, 0.5282926819229254, 0.45132282063362017], [0.5437071741548831, 0.0, 0.00767702343889661, 0.3064040318133428, 0.0634789134556249, 0.11897078078944913, 0.025517005269863443, 0.10892685962928482], [0.547296354963653, 0.00767702343889661, 0.0, 0.3114171740187139, 0.06845079525126667, 0.12655273688987828, 0.03305594211414242, 0.11484572672558743], [0.2625491494722854, 0.3064040318133428, 0.3114171740187139, 0.0, 0.24615608704731579, 0.23154252172463666, 0.2868173009111891, 0.20234765886841388], [0.48809164411750666, 0.0634789134556249, 0.06845079525126667, 0.24615608704731579, 0.0, 0.08728177857737099, 0.046842897850161824, 0.04878201899594615], [0.48323408068444496, 0.11897078078944913, 0.12655273688987828, 0.23154252172463666, 0.08728177857737099, 0.0, 0.09374772752501995, 0.06694876668037734], [0.5282926819229254, 0.025517005269863443, 0.03305594211414242, 0.2868173009111891, 0.046842897850161824, 0.09374772752501995, 0.0, 0.08736448900888465], [0.45132282063362017, 0.10892685962928482, 0.11484572672558743, 0.20234765886841388, 0.04878201899594615, 0.06694876668037734, 0.08736448900888465, 0.0]], [[0.0, 0.31165837062476415, 0.10974549832776644, 0.31179104664907026, 0.3509214545136391, 0.38050833062421596, 0.4136948451803557, 0.3991505368304251], [0.31165837062476415, 0.0, 0.37579038876777465, 0.5810613514090107, 0.47228994902148874, 0.4948074469894216, 0.5363348317463896, 0.5251661777591131], [0.10974549832776644, 0.37579038876777465, 0.0, 0.2623525593575375, 0.3415103774738454, 0.4020301713693611, 0.4270582416476944, 0.42554366065209154], [0.31179104664907026, 0.5810613514090107, 0.2623525593575375, 0.0, 0.43561990604160333, 0.4875349816928522, 0.48095451705469644, 0.47997497544331913], [0.3509214545136391, 0.47228994902148874, 0.3415103774738454, 0.43561990604160333, 0.0, 0.18952633417821999, 0.23451525640175985, 0.3714920767266124], [0.38050833062421596, 0.4948074469894216, 0.4020301713693611, 0.4875349816928522, 0.18952633417821999, 0.0, 0.16044063601563457, 0.27845767660221893], [0.4136948451803557, 0.5363348317463896, 0.4270582416476944, 0.48095451705469644, 0.23451525640175985, 0.16044063601563457, 0.0, 0.18059262950852092], [0.3991505368304251, 0.5251661777591131, 0.42554366065209154, 0.47997497544331913, 0.3714920767266124, 0.27845767660221893, 0.18059262950852092, 0.0]], [[0.0, 0.024322643899708427, 0.019075296921244995, 0.12502194166779224, 0.11096371400990145, 0.17443069717800616, 0.01667158919434383, 0.08493156321614528], [0.024322643899708427, 0.0, 0.04338043087011619, 0.10090585566826159, 0.08680252503025603, 0.15050496036752756, 0.040979842118531784, 0.06069925738593324], [0.019075296921244995, 0.04338043087011619, 0.0, 0.1438490373293476, 0.1298352181718544, 0.19307852542176723, 0.0024044284338928727, 0.10387611267050928], [0.12502194166779224, 0.10090585566826159, 0.1438490373293476, 0.0, 0.014173831271479781, 0.04999385127397153, 0.1414810418252308, 0.04035241652844787], [0.11096371400990145, 0.08680252503025603, 0.1298352181718544, 0.014173831271479781, 0.0, 0.06414642001220897, 0.1274611677477372, 0.026186415323556766], [0.17443069717800616, 0.15050496036752756, 0.19307852542176723, 0.04999385127397153, 0.06414642001220897, 0.0, 0.19073463382716357, 0.09025845614423875], [0.01667158919434383, 0.040979842118531784, 0.0024044284338928727, 0.1414810418252308, 0.1274611677477372, 0.19073463382716357, 0.0, 0.1014919769058526], [0.08493156321614528, 0.06069925738593324, 0.10387611267050928, 0.04035241652844787, 0.026186415323556766, 0.09025845614423875, 0.1014919769058526, 0.0]], [[0.0, 0.09370288096582607, 0.05864878754175349, 0.2871372224117127, 0.10220612739777431, 0.058278440723579655, 0.11659251927995211, 0.14444669417683378], [0.09370288096582607, 0.0, 0.08905209496450577, 0.34743686419418846, 0.03890229096098801, 0.04071315681378576, 0.03837628960304558, 0.05501895121312458], [0.05864878754175349, 0.08905209496450577, 0.0, 0.26703238611304875, 0.1120568558289469, 0.07384732331106855, 0.11991842623633331, 0.1411033758346992], [0.2871372224117127, 0.34743686419418846, 0.26703238611304875, 0.0, 0.3645534077506688, 0.32726384256232405, 0.3698676116563739, 0.39393881837205375], [0.10220612739777431, 0.03890229096098801, 0.1120568558289469, 0.3645534077506688, 0.0, 0.04643902692187591, 0.027908348803756193, 0.052813832059404056], [0.058278440723579655, 0.04071315681378576, 0.07384732331106855, 0.32726384256232405, 0.04643902692187591, 0.0, 0.05880286013279203, 0.08875453848159241], [0.11659251927995211, 0.03837628960304558, 0.11991842623633331, 0.3698676116563739, 0.027908348803756193, 0.05880286013279203, 0.0, 0.042569375174824196], [0.14444669417683378, 0.05501895121312458, 0.1411033758346992, 0.39393881837205375, 0.052813832059404056, 0.08875453848159241, 0.042569375174824196, 0.0]], [[0.0, 0.08296306199483326, 0.09655813566776549, 0.2898147928590568, 0.05442593858958258, 0.07388828802970066, 0.08787889332509505, 0.08476249959176965], [0.08296306199483326, 0.0, 0.15535968884451842, 0.3453931182962132, 0.029985061441876237, 0.03389329675606243, 0.06524891521897744, 0.06487623707905121], [0.09655813566776549, 0.15535968884451842, 0.0, 0.20368350575306798, 0.13244999586850867, 0.16119421941969317, 0.179798564867312, 0.17699121202241536], [0.2898147928590568, 0.3453931182962132, 0.20368350575306798, 0.0, 0.3263095543057, 0.3512370409634792, 0.3653655663159526, 0.3628076751363315], [0.05442593858958258, 0.029985061441876237, 0.13244999586850867, 0.3263095543057, 0.0, 0.033478641699906234, 0.06306947787517868, 0.06124085063455037], [0.07388828802970066, 0.03389329675606243, 0.16119421941969317, 0.3512370409634792, 0.033478641699906234, 0.0, 0.032763412566152124, 0.031864432919663246], [0.08787889332509505, 0.06524891521897744, 0.179798564867312, 0.3653655663159526, 0.06306947787517868, 0.032763412566152124, 0.0, 0.0033642869073562277], [0.08476249959176965, 0.06487623707905121, 0.17699121202241536, 0.3628076751363315, 0.06124085063455037, 0.031864432919663246, 0.0033642869073562277, 0.0]], [[0.0, 0.0, 0.0, 0.0, 0.0, 0.0, 0.0, 0.0], [0.0, 0.0, 0.0, 0.0, 0.0, 0.0, 0.0, 0.0], [0.0, 0.0, 0.0, 0.0, 0.0, 0.0, 0.0, 0.0], [0.0, 0.0, 0.0, 0.0, 0.0, 0.0, 0.0, 0.0], [0.0, 0.0, 0.0, 0.0, 0.0, 0.0, 0.0, 0.0], [0.0, 0.0, 0.0, 0.0, 0.0, 0.0, 0.0, 0.0], [0.0, 0.0, 0.0, 0.0, 0.0, 0.0, 0.0, 0.0], [0.0, 0.0, 0.0, 0.0, 0.0, 0.0, 0.0, 0.0]], [[0.0, 0.24457134042708184, 0.3644923124063384, 0.309976924164082, 0.308463917428404, 0.2908591915390311, 0.3015341577003336, 0.24803969736640682], [0.24457134042708184, 0.0, 0.25127696834907337, 0.09178388957845031, 0.09733209769139813, 0.06392101265474044, 0.12010970275514674, 0.08298771000190672], [0.3644923124063384, 0.25127696834907337, 0.0, 0.19166646552826752, 0.22800599872797606, 0.21856559927005845, 0.26439368674310887, 0.26999643032728965], [0.309976924164082, 0.09178388957845031, 0.19166646552826752, 0.0, 0.09706798411429934, 0.061273249893331654, 0.14804691760698124, 0.14441950886695012], [0.308463917428404, 0.09733209769139813, 0.22800599872797606, 0.09706798411429934, 0.0, 0.04331846599281335, 0.05393700544071391, 0.07947383771715963], [0.2908591915390311, 0.06392101265474044, 0.21856559927005845, 0.061273249893331654, 0.04331846599281335, 0.0, 0.08879735878971388, 0.08671330707384778], [0.3015341577003336, 0.12010970275514674, 0.26439368674310887, 0.14804691760698124, 0.05393700544071391, 0.08879735878971388, 0.0, 0.0591804346960256], [0.24803969736640682, 0.08298771000190672, 0.26999643032728965, 0.14441950886695012, 0.07947383771715963, 0.08671330707384778, 0.0591804346960256, 0.0]], [[0.0, 0.2711300525001216, 0.20325164468395207, 0.2944403303508888, 0.18154096133415004, 0.14398838089082877, 0.27658865618283074, 0.23044691638560008], [0.2711300525001216, 0.0, 0.20220546772847706, 0.16395279958276826, 0.32771187930346923, 0.32648133121710005, 0.3204670569314432, 0.3724000057371011], [0.20325164468395207, 0.20220546772847706, 0.0, 0.11688193900053151, 0.17615604324769918, 0.18561547826973188, 0.18754485106130867, 0.20372577976225104], [0.2944403303508888, 0.16395279958276826, 0.11688193900053151, 0.0, 0.28364345313136996, 0.2898362551675403, 0.23173486135716712, 0.3069076355241434], [0.18154096133415004, 0.32771187930346923, 0.17615604324769918, 0.28364345313136996, 0.0, 0.12577274192257154, 0.24239386215072928, 0.07488289247005121], [0.14398838089082877, 0.32648133121710005, 0.18561547826973188, 0.2898362551675403, 0.12577274192257154, 0.0, 0.17811571835026577, 0.17206323583235347], [0.27658865618283074, 0.3204670569314432, 0.18754485106130867, 0.23173486135716712, 0.24239386215072928, 0.17811571835026577, 0.0, 0.26753788301887876], [0.23044691638560008, 0.3724000057371011, 0.20372577976225104, 0.3069076355241434, 0.07488289247005121, 0.17206323583235347, 0.26753788301887876, 0.0]], [[0.0, 0.09199062475890467, 0.09825689174123703, 0.20038660616508658, 0.07130558616613569, 0.07053944843966198, 0.07690620736027155, 0.08766372200210798], [0.09199062475890467, 0.0, 0.08455195527751795, 0.22136713101931563, 0.030710570434043582, 0.045249690682585754, 0.027083942487629065, 0.08880386329435867], [0.09825689174123703, 0.08455195527751795, 0.0, 0.14930836978831075, 0.06672098700058712, 0.07257748669996657, 0.08697208699959902, 0.05117498188175135], [0.20038660616508658, 0.22136713101931563, 0.14930836978831075, 0.0, 0.19899688347576408, 0.20736751563966185, 0.22440250931920805, 0.16050467911379634], [0.07130558616613569, 0.030710570434043582, 0.06672098700058712, 0.19899688347576408, 0.0, 0.0281189898128698, 0.028333485452442565, 0.062450495083847264], [0.07053944843966198, 0.045249690682585754, 0.07257748669996657, 0.20736751563966185, 0.0281189898128698, 0.0, 0.028283935114614724, 0.06307561106161251], [0.07690620736027155, 0.027083942487629065, 0.08697208699959902, 0.22440250931920805, 0.028333485452442565, 0.028283935114614724, 0.0, 0.08007652485285721], [0.08766372200210798, 0.08880386329435867, 0.05117498188175135, 0.16050467911379634, 0.062450495083847264, 0.06307561106161251, 0.08007652485285721, 0.0]], [[0.0, 0.11545157129974375, 0.10032742312163687, 0.18935961158798137, 0.21015182339777325, 0.21851409221398774, 0.20345117420391434, 0.20766242396898704], [0.11545157129974375, 0.0, 0.1274059571750814, 0.14734241387849778, 0.14902156035914527, 0.13627097186273335, 0.15158340639879112, 0.16962503800189022], [0.10032742312163687, 0.1274059571750814, 0.0, 0.12852228096642007, 0.1608989989620435, 0.18614167170423523, 0.1473591279371142, 0.14365110531071779], [0.18935961158798137, 0.14734241387849778, 0.12852228096642007, 0.0, 0.1758155523454418, 0.18798696324830252, 0.16950233205383725, 0.17444959505478497], [0.21015182339777325, 0.14902156035914527, 0.1608989989620435, 0.1758155523454418, 0.0, 0.04913186905259271, 0.020369801729342617, 0.04657519551961522], [0.21851409221398774, 0.13627097186273335, 0.18614167170423523, 0.18798696324830252, 0.04913186905259271, 0.0, 0.06824610997884153, 0.0954277249065475], [0.20345117420391434, 0.15158340639879112, 0.1473591279371142, 0.16950233205383725, 0.020369801729342617, 0.06824610997884153, 0.0, 0.027811966112669693], [0.20766242396898704, 0.16962503800189022, 0.14365110531071779, 0.17444959505478497, 0.04657519551961522, 0.0954277249065475, 0.027811966112669693, 0.0]], [[0.0, 0.04807301342251713, 0.07014142156286356, 0.14102345470875682, 0.1650722650232109, 0.05402898655792129, 0.04698947165346024, 0.07153788170271543], [0.04807301342251713, 0.0, 0.04635726646777144, 0.0991591534947112, 0.1834876577031272, 0.04907504999833167, 0.03302250201592097, 0.033014971390545704], [0.07014142156286356, 0.04635726646777144, 0.0, 0.10023699764275917, 0.18850152483208465, 0.08629447264978132, 0.027428225962328016, 0.06721670938253159], [0.14102345470875682, 0.0991591534947112, 0.10023699764275917, 0.0, 0.2588297637132025, 0.12887649720460606, 0.11432247158532859, 0.08142850266127118], [0.1650722650232109, 0.1834876577031272, 0.18850152483208465, 0.2588297637132025, 0.0, 0.20183109022420215, 0.16798748997076274, 0.2124086688896508], [0.05402898655792129, 0.04907504999833167, 0.08629447264978132, 0.12887649720460606, 0.20183109022420215, 0.0, 0.07216378187457545, 0.04820446016792123], [0.04698947165346024, 0.03302250201592097, 0.027428225962328016, 0.11432247158532859, 0.16798748997076274, 0.07216378187457545, 0.0, 0.06360553056559766], [0.07153788170271543, 0.033014971390545704, 0.06721670938253159, 0.08142850266127118, 0.2124086688896508, 0.04820446016792123, 0.06360553056559766, 0.0]], [[0.0, 0.08525615778270418, 0.07861060416017061, 0.10128610836270852, 0.07665092963764293, 0.07255344175154393, 0.16301669943421593, 0.15010050486871063], [0.08525615778270418, 0.0, 0.08108453804259648, 0.06716733834408738, 0.06848009582767789, 0.0951614234709325, 0.14207378086070033, 0.08408817361859679], [0.07861060416017061, 0.08108453804259648, 0.0, 0.08995192972947551, 0.0888345142326292, 0.10138774806534637, 0.15670499726055045, 0.13838197063539576], [0.10128610836270852, 0.06716733834408738, 0.08995192972947551, 0.0, 0.11204346168861797, 0.10127687238923158, 0.09302055382422736, 0.06898777242715622], [0.07665092963764293, 0.06848009582767789, 0.0888345142326292, 0.11204346168861797, 0.0, 0.06378603775360314, 0.15904216670502144, 0.14309977749779768], [0.07255344175154393, 0.0951614234709325, 0.10138774806534637, 0.10127687238923158, 0.06378603775360314, 0.0, 0.12240548440482144, 0.15158377973015394], [0.16301669943421593, 0.14207378086070033, 0.15670499726055045, 0.09302055382422736, 0.15904216670502144, 0.12240548440482144, 0.0, 0.12536542999985445], [0.15010050486871063, 0.08408817361859679, 0.13838197063539576, 0.06898777242715622, 0.14309977749779768, 0.15158377973015394, 0.12536542999985445, 0.0]], [[0.0, 0.2015937140141335, 0.2213646530338356, 0.27327463450568396, 0.2358433037104759, 0.1786184960874832, 0.2678091656272048, 0.2079023715730798], [0.2015937140141335, 0.0, 0.054428888122939986, 0.10175456122620213, 0.09448805262273952, 0.1101552437558243, 0.08586630164969775, 0.08531745155301601], [0.2213646530338356, 0.054428888122939986, 0.0, 0.13795393045813176, 0.040722776432617146, 0.08307971617437127, 0.11758974744712893, 0.04257037489549084], [0.27327463450568396, 0.10175456122620213, 0.13795393045813176, 0.0, 0.17379802530150504, 0.2081641928981458, 0.022816869322562734, 0.17749758026775062], [0.2358433037104759, 0.09448805262273952, 0.040722776432617146, 0.17379802530150504, 0.0, 0.07505447918805126, 0.1528242768894932, 0.03305675628188163], [0.1786184960874832, 0.1101552437558243, 0.08307971617437127, 0.2081641928981458, 0.07505447918805126, 0.0, 0.19105779470141995, 0.04471799921265339], [0.2678091656272048, 0.08586630164969775, 0.11758974744712893, 0.022816869322562734, 0.1528242768894932, 0.19105779470141995, 0.0, 0.15819519831494397], [0.2079023715730798, 0.08531745155301601, 0.04257037489549084, 0.17749758026775062, 0.03305675628188163, 0.04471799921265339, 0.15819519831494397, 0.0]], [[0.0, 0.02389585057907243, 0.1073151867469984, 0.07193638949995376, 0.015701007387571218, 0.257720669287446, 0.25790265128781475, 0.2999466594165985], [0.02389585057907243, 0.0, 0.08350012625193139, 0.04807106695276366, 0.03959158232145061, 0.23443947316057487, 0.2346224775620777, 0.2769327118461314], [0.1073151867469984, 0.08350012625193139, 0.0, 0.035485637455933805, 0.12293983408237148, 0.15236507850743108, 0.1525512488973189, 0.1957116572258547], [0.07193638949995376, 0.04807106695276366, 0.035485637455933805, 0.0, 0.08760156744503264, 0.18733710012583224, 0.18752201486623832, 0.23033928178338606], [0.015701007387571218, 0.03959158232145061, 0.12293983408237148, 0.08760156744503264, 0.0, 0.27296829085691765, 0.27314957856674943, 0.31501439183654545], [0.257720669287446, 0.23443947316057487, 0.15236507850743108, 0.18733710012583224, 0.27296829085691765, 0.0, 0.0001891024928856245, 0.044293799580424426], [0.25790265128781475, 0.2346224775620777, 0.1525512488973189, 0.18752201486623832, 0.27314957856674943, 0.0001891024928856245, 0.0, 0.04410504974032815], [0.2999466594165985, 0.2769327118461314, 0.1957116572258547, 0.23033928178338606, 0.31501439183654545, 0.044293799580424426, 0.04410504974032815, 0.0]], [[0.0, 0.04433096901999651, 0.029101834355632652, 0.14892916695433575, 0.1805705486826572, 0.13807374214439463, 0.16754830712580204, 0.13110033020227604], [0.04433096901999651, 0.0, 0.015235949659719588, 0.10484130222939571, 0.2242387023582796, 0.1820020369692361, 0.21130377413920626, 0.1750646722074254], [0.029101834355632652, 0.015235949659719588, 0.0, 0.12000936554164213, 0.20926283982804572, 0.16693140882601754, 0.19629632461007873, 0.1599807236293856], [0.14892916695433575, 0.10484130222939571, 0.12000936554164213, 0.0, 0.32639648259068627, 0.28495367443328695, 0.3137203482821587, 0.2781329137084612], [0.1805705486826572, 0.2242387023582796, 0.20926283982804572, 0.32639648259068627, 0.0, 0.0429507074768475, 0.013196507115496286, 0.04996828307260553], [0.13807374214439463, 0.1820020369692361, 0.16693140882601754, 0.28495367443328695, 0.0429507074768475, 0.0, 0.02976283480820889, 0.007024945128664345], [0.16754830712580204, 0.21130377413920626, 0.19629632461007873, 0.3137203482821587, 0.013196507115496286, 0.02976283480820889, 0.0, 0.03678407962770936], [0.13110033020227604, 0.1750646722074254, 0.1599807236293856, 0.2781329137084612, 0.04996828307260553, 0.007024945128664345, 0.03678407962770936, 0.0]], [[0.0, 0.0, 0.0, 0.0, 0.0, 0.0, 0.0, 0.0], [0.0, 0.0, 0.0, 0.0, 0.0, 0.0, 0.0, 0.0], [0.0, 0.0, 0.0, 0.0, 0.0, 0.0, 0.0, 0.0], [0.0, 0.0, 0.0, 0.0, 0.0, 0.0, 0.0, 0.0], [0.0, 0.0, 0.0, 0.0, 0.0, 0.0, 0.0, 0.0], [0.0, 0.0, 0.0, 0.0, 0.0, 0.0, 0.0, 0.0], [0.0, 0.0, 0.0, 0.0, 0.0, 0.0, 0.0, 0.0], [0.0, 0.0, 0.0, 0.0, 0.0, 0.0, 0.0, 0.0]], [[0.0, 0.05670762242291658, 0.14175394731022753, 0.16695720522357696, 0.07047056823090678, 0.07175414892340153, 0.15477523066499912, 0.1946819158083594], [0.05670762242291658, 0.0, 0.14621844145958846, 0.14570522910659328, 0.0950497002251287, 0.11093837084672806, 0.16037510679732067, 0.18545091363489943], [0.14175394731022753, 0.14621844145958846, 0.0, 0.20815164276608386, 0.12095341930533914, 0.10225564899565114, 0.13402184473619552, 0.15412305847245952], [0.16695720522357696, 0.14570522910659328, 0.20815164276608386, 0.0, 0.18606108265754773, 0.192227366761541, 0.2510956984429261, 0.27138685099121435], [0.07047056823090678, 0.0950497002251287, 0.12095341930533914, 0.18606108265754773, 0.0, 0.05375990943069438, 0.09790691485219111, 0.1514002113059713], [0.07175414892340153, 0.11093837084672806, 0.10225564899565114, 0.192227366761541, 0.05375990943069438, 0.0, 0.12964642419299063, 0.18009191946373332], [0.15477523066499912, 0.16037510679732067, 0.13402184473619552, 0.2510956984429261, 0.09790691485219111, 0.12964642419299063, 0.0, 0.06717781228359829], [0.1946819158083594, 0.18545091363489943, 0.15412305847245952, 0.27138685099121435, 0.1514002113059713, 0.18009191946373332, 0.06717781228359829, 0.0]], [[0.0, 0.27469665912745217, 0.27535914650711263, 0.1713741314934494, 0.15238115030095867, 0.10385764513907261, 0.2176895545085849, 0.0863720061372914], [0.27469665912745217, 0.0, 0.20698116244097484, 0.27974698151823096, 0.28089075697929866, 0.22948438832118825, 0.1982471686768753, 0.25183062313495025], [0.27535914650711263, 0.20698116244097484, 0.0, 0.253548594925628, 0.35341734544696723, 0.24202543028163506, 0.1464159631073108, 0.25076352937772667], [0.1713741314934494, 0.27974698151823096, 0.253548594925628, 0.0, 0.20601697109995648, 0.14185189105975668, 0.14174917015000665, 0.10554456992432006], [0.15238115030095867, 0.28089075697929866, 0.35341734544696723, 0.20601697109995648, 0.0, 0.1260020592958484, 0.27782306678266855, 0.13307878355303274], [0.10385764513907261, 0.22948438832118825, 0.24202543028163506, 0.14185189105975668, 0.1260020592958484, 0.0, 0.1848212918591446, 0.051781682374337716], [0.2176895545085849, 0.1982471686768753, 0.1464159631073108, 0.14174917015000665, 0.27782306678266855, 0.1848212918591446, 0.0, 0.17610428536163686], [0.0863720061372914, 0.25183062313495025, 0.25076352937772667, 0.10554456992432006, 0.13307878355303274, 0.051781682374337716, 0.17610428536163686, 0.0]], [[0.0, 0.09393083772502145, 0.12388694807420819, 0.18123212193062144, 0.10262506989875422, 0.08722682930446095, 0.15666230238454779, 0.10500271872779285], [0.09393083772502145, 0.0, 0.05765606031356763, 0.1787946270909728, 0.0768894984786358, 0.09236892272798894, 0.15610114512891748, 0.05976515896612404], [0.12388694807420819, 0.05765606031356763, 0.0, 0.17694437389689652, 0.07847125767332913, 0.10180881641317215, 0.1423916065892427, 0.07091294448246271], [0.18123212193062144, 0.1787946270909728, 0.17694437389689652, 0.0, 0.19877726809833762, 0.191007722702022, 0.09895678425892386, 0.15405322657606152], [0.10262506989875422, 0.0768894984786358, 0.07847125767332913, 0.19877726809833762, 0.0, 0.06674535150895168, 0.15036254932798993, 0.09807072617397383], [0.08722682930446095, 0.09236892272798894, 0.10180881641317215, 0.191007722702022, 0.06674535150895168, 0.0, 0.12589123368700508, 0.07756001854509298], [0.15666230238454779, 0.15610114512891748, 0.1423916065892427, 0.09895678425892386, 0.15036254932798993, 0.12589123368700508, 0.0, 0.11518325521702459], [0.10500271872779285, 0.05976515896612404, 0.07091294448246271, 0.15405322657606152, 0.09807072617397383, 0.07756001854509298, 0.11518325521702459, 0.0]], [[0.0, 0.11856815296673025, 0.2012583227451787, 0.2227247518245572, 0.23501413462297205, 0.10264013364045638, 0.11214787735719466, 0.10067111844358866], [0.11856815296673025, 0.0, 0.26093668799067793, 0.17481910256143202, 0.1419718219432239, 0.05462445253912206, 0.11891806630807181, 0.09176351468299557], [0.2012583227451787, 0.26093668799067793, 0.0, 0.368664606117588, 0.3869324104561983, 0.2548751250557852, 0.22142984090944903, 0.2326308398369476], [0.2227247518245572, 0.17481910256143202, 0.368664606117588, 0.0, 0.15958560862867396, 0.18202892165844237, 0.2473372137120743, 0.16919386854981663], [0.23501413462297205, 0.1419718219432239, 0.3869324104561983, 0.15958560862867396, 0.0, 0.1596431812954267, 0.22122839121884685, 0.19696044580000632], [0.10264013364045638, 0.05462445253912206, 0.2548751250557852, 0.18202892165844237, 0.1596431812954267, 0.0, 0.1006589061797246, 0.06415317797662949], [0.11214787735719466, 0.11891806630807181, 0.22142984090944903, 0.2473372137120743, 0.22122839121884685, 0.1006589061797246, 0.0, 0.10498602093494866], [0.10067111844358866, 0.09176351468299557, 0.2326308398369476, 0.16919386854981663, 0.19696044580000632, 0.06415317797662949, 0.10498602093494866, 0.0]], [[0.0, 0.08777330466948928, 0.07386348971094547, 0.358068632754097, 0.04780825348817483, 0.042308368312482254, 0.09915192431158823, 0.10305057678276891], [0.08777330466948928, 0.0, 0.06611080418960091, 0.3101445458867377, 0.10594178255383732, 0.07259732589344607, 0.16303070976216402, 0.14367734537120283], [0.07386348971094547, 0.06611080418960091, 0.0, 0.2964532038988311, 0.10855808621591416, 0.07333665191932202, 0.16445710584797285, 0.16597468683374147], [0.358068632754097, 0.3101445458867377, 0.2964532038988311, 0.0, 0.3834806207020014, 0.344562339517743, 0.4200014107300097, 0.4249886563519155], [0.04780825348817483, 0.10594178255383732, 0.10855808621591416, 0.3834806207020014, 0.0, 0.07649773730868852, 0.09635253075662564, 0.08782056171464492], [0.042308368312482254, 0.07259732589344607, 0.07333665191932202, 0.344562339517743, 0.07649773730868852, 0.0, 0.11128101376249497, 0.10373428571358162], [0.09915192431158823, 0.16303070976216402, 0.16445710584797285, 0.4200014107300097, 0.09635253075662564, 0.11128101376249497, 0.0, 0.06566548698837547], [0.10305057678276891, 0.14367734537120283, 0.16597468683374147, 0.4249886563519155, 0.08782056171464492, 0.10373428571358162, 0.06566548698837547, 0.0]], [[0.0, 0.05148650574969781, 0.11318949291313006, 0.13115459113222025, 0.13521282650776148, 0.062125494665304475, 0.10014310620620241, 0.12544339298467397], [0.05148650574969781, 0.0, 0.12548507613204538, 0.17628307999727197, 0.14981104880962895, 0.07375383269332164, 0.11582528287213853, 0.13940071614891103], [0.11318949291313006, 0.12548507613204538, 0.0, 0.19425812673040094, 0.16626529843210847, 0.11573227000226695, 0.11741599069614245, 0.03865387310324932], [0.13115459113222025, 0.17628307999727197, 0.19425812673040094, 0.0, 0.14927245778822426, 0.1410427218339247, 0.14166663903040605, 0.19135872344383822], [0.13521282650776148, 0.14981104880962895, 0.16626529843210847, 0.14927245778822426, 0.0, 0.07885706770078169, 0.062340986179823255, 0.1665990527720872], [0.062125494665304475, 0.07375383269332164, 0.11573227000226695, 0.1410427218339247, 0.07885706770078169, 0.0, 0.05284348827325465, 0.12447086544959475], [0.10014310620620241, 0.11582528287213853, 0.11741599069614245, 0.14166663903040605, 0.062340986179823255, 0.05284348827325465, 0.0, 0.11197409209237749], [0.12544339298467397, 0.13940071614891103, 0.03865387310324932, 0.19135872344383822, 0.1665990527720872, 0.12447086544959475, 0.11197409209237749, 0.0]], [[0.0, 0.08072396557117929, 0.14468660062632507, 0.18907463442360156, 0.09200979795481559, 0.07174597085847419, 0.1538691512939998, 0.14361014896788132], [0.08072396557117929, 0.0, 0.10038876883043821, 0.11727661465064766, 0.06016723392354539, 0.028818365783005492, 0.10103767767834884, 0.09404388126279979], [0.14468660062632507, 0.10038876883043821, 0.0, 0.0775421501823277, 0.053284675625464926, 0.08246227503008924, 0.017566771604483132, 0.010478964486167777], [0.18907463442360156, 0.11727661465064766, 0.0775421501823277, 0.0, 0.10870036896706918, 0.11850202319677164, 0.06035986270317797, 0.06905869286955049], [0.09200979795481559, 0.06016723392354539, 0.053284675625464926, 0.10870036896706918, 0.0, 0.03426325624536297, 0.06308296698936783, 0.05235656608621224], [0.07174597085847419, 0.028818365783005492, 0.08246227503008924, 0.11850202319677164, 0.03426325624536297, 0.0, 0.08748975417046398, 0.07840906519013377], [0.1538691512939998, 0.10103767767834884, 0.017566771604483132, 0.06035986270317797, 0.06308296698936783, 0.08748975417046398, 0.0, 0.011186460369429848], [0.14361014896788132, 0.09404388126279979, 0.010478964486167777, 0.06905869286955049, 0.05235656608621224, 0.07840906519013377, 0.011186460369429848, 0.0]], [[0.0, 0.0, 0.0, 0.0, 0.0, 0.0, 0.0, 0.0], [0.0, 0.0, 0.0, 0.0, 0.0, 0.0, 0.0, 0.0], [0.0, 0.0, 0.0, 0.0, 0.0, 0.0, 0.0, 0.0], [0.0, 0.0, 0.0, 0.0, 0.0, 0.0, 0.0, 0.0], [0.0, 0.0, 0.0, 0.0, 0.0, 0.0, 0.0, 0.0], [0.0, 0.0, 0.0, 0.0, 0.0, 0.0, 0.0, 0.0], [0.0, 0.0, 0.0, 0.0, 0.0, 0.0, 0.0, 0.0], [0.0, 0.0, 0.0, 0.0, 0.0, 0.0, 0.0, 0.0]], [[0.0, 0.04427025904279413, 0.04213617747103648, 0.09992862874592488, 0.08009332621183093, 0.07386204683327155, 0.04310108390925387, 0.05316677290341202], [0.04427025904279413, 0.0, 0.03617567162775535, 0.06037818061369123, 0.1080244347847727, 0.10539407835967805, 0.07283886288481697, 0.0924020010112177], [0.04213617747103648, 0.03617567162775535, 0.0, 0.06700184251417544, 0.12055158341743122, 0.11487438418612939, 0.08393118239889083, 0.09404779307877971], [0.09992862874592488, 0.06037818061369123, 0.06700184251417544, 0.0, 0.16577956318914072, 0.16356371426578542, 0.13209768726001425, 0.15019651348742424], [0.08009332621183093, 0.1080244347847727, 0.12055158341743122, 0.16577956318914072, 0.0, 0.010986084857587803, 0.037948138385871036, 0.039260698097977775], [0.07386204683327155, 0.10539407835967805, 0.11487438418612939, 0.16356371426578542, 0.010986084857587803, 0.0, 0.033507701704509014, 0.02895396667490291], [0.04310108390925387, 0.07283886288481697, 0.08393118239889083, 0.13209768726001425, 0.037948138385871036, 0.033507701704509014, 0.0, 0.027342459771829235], [0.05316677290341202, 0.0924020010112177, 0.09404779307877971, 0.15019651348742424, 0.039260698097977775, 0.02895396667490291, 0.027342459771829235, 0.0]], [[0.0, 0.08934955460288316, 0.07002429097721491, 0.22688072259528452, 0.10228093731428956, 0.095260379955862, 0.02508956499938297, 0.15454140296890348], [0.08934955460288316, 0.0, 0.13399153969146677, 0.2513967367265277, 0.09617807610446458, 0.08242763615502216, 0.08960407360093284, 0.16062258239181], [0.07002429097721491, 0.13399153969146677, 0.0, 0.2600779839213248, 0.09883823429203933, 0.09046897487740076, 0.07125659019863582, 0.1808433186143694], [0.22688072259528452, 0.2513967367265277, 0.2600779839213248, 0.0, 0.26291316176971186, 0.28696699718358354, 0.2268392042643151, 0.15914780615204574], [0.10228093731428956, 0.09617807610446458, 0.09883823429203933, 0.26291316176971186, 0.0, 0.05047714285690241, 0.08653829409062318, 0.13868609423973952], [0.095260379955862, 0.08242763615502216, 0.09046897487740076, 0.28696699718358354, 0.05047714285690241, 0.0, 0.08802041861529608, 0.17830583092003827], [0.02508956499938297, 0.08960407360093284, 0.07125659019863582, 0.2268392042643151, 0.08653829409062318, 0.08802041861529608, 0.0, 0.14184764535192548], [0.15454140296890348, 0.16062258239181, 0.1808433186143694, 0.15914780615204574, 0.13868609423973952, 0.17830583092003827, 0.14184764535192548, 0.0]], [[0.0, 0.20035974021880423, 0.08123277426359805, 0.07736008443171966, 0.13694437257986938, 0.19033786302103256, 0.14382203432037113, 0.2807938873946133], [0.20035974021880423, 0.0, 0.12144420505124381, 0.12525570749858497, 0.0658304306969614, 0.010643135687237355, 0.0588434358680429, 0.09054448667979345], [0.08123277426359805, 0.12144420505124381, 0.0, 0.003894939686382149, 0.05635380488618097, 0.11107480680168196, 0.06335841282062617, 0.20622343423598197], [0.07736008443171966, 0.12525570749858497, 0.003894939686382149, 0.0, 0.06023269109414841, 0.11490141090674481, 0.06723288932373066, 0.2098260082827784], [0.13694437257986938, 0.0658304306969614, 0.05635380488618097, 0.06023269109414841, 0.0, 0.055274552338410866, 0.007040352810676526, 0.15355338837580113], [0.19033786302103256, 0.010643135687237355, 0.11107480680168196, 0.11490141090674481, 0.055274552338410866, 0.0, 0.04826990553256582, 0.10081860400760023], [0.14382203432037113, 0.0588434358680429, 0.06335841282062617, 0.06723288932373066, 0.007040352810676526, 0.04826990553256582, 0.0, 0.14691283785778517], [0.2807938873946133, 0.09054448667979345, 0.20622343423598197, 0.2098260082827784, 0.15355338837580113, 0.10081860400760023, 0.14691283785778517, 0.0]], [[0.0, 0.09197457768958797, 0.10522018445235837, 0.29868009530641665, 0.10025007553461865, 0.12730292119123415, 0.09590282282252115, 0.12447394896969766], [0.09197457768958797, 0.0, 0.03190903639122201, 0.2499036148854004, 0.14182715683983876, 0.05567903102401104, 0.027698614818829178, 0.09139877587924931], [0.10522018445235837, 0.03190903639122201, 0.0, 0.25326612388728104, 0.14963859478562105, 0.08145393356630239, 0.040777074118218806, 0.07978230390597531], [0.29868009530641665, 0.2499036148854004, 0.25326612388728104, 0.0, 0.2916186981177107, 0.23433183346717504, 0.25684971785578725, 0.27473360791854995], [0.10025007553461865, 0.14182715683983876, 0.14963859478562105, 0.2916186981177107, 0.0, 0.16907362211988045, 0.1287127833867077, 0.11238268279337423], [0.12730292119123415, 0.05567903102401104, 0.08145393356630239, 0.23433183346717504, 0.16907362211988045, 0.0, 0.06316273209980774, 0.1280382255187917], [0.09590282282252115, 0.027698614818829178, 0.040777074118218806, 0.25684971785578725, 0.1287127833867077, 0.06316273209980774, 0.0, 0.0698863576139961], [0.12447394896969766, 0.09139877587924931, 0.07978230390597531, 0.27473360791854995, 0.11238268279337423, 0.1280382255187917, 0.0698863576139961, 0.0]], [[0.0, 0.1633323999435155, 0.28383233186888845, 0.2554105548197253, 0.32252320131969875, 0.2740668092685851, 0.5772171337177469, 0.3252480597583612], [0.1633323999435155, 0.0, 0.23631021370249092, 0.19421479232019181, 0.2896752345981333, 0.22597688816698847, 0.5734855720359997, 0.26755753187085846], [0.28383233186888845, 0.23631021370249092, 0.0, 0.15143936235755004, 0.16275853315920974, 0.15152879138154327, 0.40122843692984, 0.10806756197475383], [0.2554105548197253, 0.19421479232019181, 0.15143936235755004, 0.0, 0.2859109561125477, 0.04490969100098138, 0.5230631547921377, 0.21851678341027533], [0.32252320131969875, 0.2896752345981333, 0.16275853315920974, 0.2859109561125477, 0.0, 0.2971983847637203, 0.31641084290842253, 0.10077534937765702], [0.2740668092685851, 0.22597688816698847, 0.15152879138154327, 0.04490969100098138, 0.2971983847637203, 0.0, 0.5176092634090531, 0.2321734676512047], [0.5772171337177469, 0.5734855720359997, 0.40122843692984, 0.5230631547921377, 0.31641084290842253, 0.5176092634090531, 0.0, 0.3561047912675558], [0.3252480597583612, 0.26755753187085846, 0.10806756197475383, 0.21851678341027533, 0.10077534937765702, 0.2321734676512047, 0.3561047912675558, 0.0]], [[0.0, 0.0, 0.0, 0.0, 0.0, 0.0, 0.0, 0.0], [0.0, 0.0, 0.0, 0.0, 0.0, 0.0, 0.0, 0.0], [0.0, 0.0, 0.0, 0.0, 0.0, 0.0, 0.0, 0.0], [0.0, 0.0, 0.0, 0.0, 0.0, 0.0, 0.0, 0.0], [0.0, 0.0, 0.0, 0.0, 0.0, 0.0, 0.0, 0.0], [0.0, 0.0, 0.0, 0.0, 0.0, 0.0, 0.0, 0.0], [0.0, 0.0, 0.0, 0.0, 0.0, 0.0, 0.0, 0.0], [0.0, 0.0, 0.0, 0.0, 0.0, 0.0, 0.0, 0.0]], [[0.0, 0.1166978461834087, 0.14688554908257778, 0.1478351966060654, 0.2807081812906998, 0.10679489772095713, 0.1670112176954744, 0.12084238867479147], [0.1166978461834087, 0.0, 0.037683213439332064, 0.1976262910289672, 0.22371362721004587, 0.05773966958345137, 0.13678835165164832, 0.13709012773997814], [0.14688554908257778, 0.037683213439332064, 0.0, 0.20461137288229592, 0.194585379419003, 0.09216023892471972, 0.12454333339966842, 0.141523798422973], [0.1478351966060654, 0.1976262910289672, 0.20461137288229592, 0.0, 0.21316134080277988, 0.22329595155975662, 0.11438083429333182, 0.0670454085465675], [0.2807081812906998, 0.22371362721004587, 0.194585379419003, 0.21316134080277988, 0.0, 0.2773703208273544, 0.12343215516836441, 0.18173647679595578], [0.10679489772095713, 0.05773966958345137, 0.09216023892471972, 0.22329595155975662, 0.2773703208273544, 0.0, 0.18521523610026214, 0.17119538692034508], [0.1670112176954744, 0.13678835165164832, 0.12454333339966842, 0.11438083429333182, 0.12343215516836441, 0.18521523610026214, 0.0, 0.0625347518998718], [0.12084238867479147, 0.13709012773997814, 0.141523798422973, 0.0670454085465675, 0.18173647679595578, 0.17119538692034508, 0.0625347518998718, 0.0]], [[0.0, 0.14283533715791766, 0.07592191992490778, 0.15005158909094513, 0.1424144409202923, 0.053096812659622676, 0.04904855902921043, 0.05754127035510554], [0.14283533715791766, 0.0, 0.11946118958328168, 0.17473724957624054, 0.07197025768763857, 0.11477056020630373, 0.1343129039467748, 0.10306851910945898], [0.07592191992490778, 0.11946118958328168, 0.0, 0.1400758658112708, 0.13769010186054156, 0.07720192057359651, 0.10468150445987148, 0.08377243547272441], [0.15005158909094513, 0.17473724957624054, 0.1400758658112708, 0.0, 0.13482071359402092, 0.1497551080359765, 0.18116087586436672, 0.143777149302493], [0.1424144409202923, 0.07197025768763857, 0.13769010186054156, 0.13482071359402092, 0.0, 0.11718686943759207, 0.13963542027889345, 0.09406779328731249], [0.053096812659622676, 0.11477056020630373, 0.07720192057359651, 0.1497551080359765, 0.11718686943759207, 0.0, 0.05193371613733221, 0.03942908506071188], [0.04904855902921043, 0.1343129039467748, 0.10468150445987148, 0.18116087586436672, 0.13963542027889345, 0.05193371613733221, 0.0, 0.05630554324715475], [0.05754127035510554, 0.10306851910945898, 0.08377243547272441, 0.143777149302493, 0.09406779328731249, 0.03942908506071188, 0.05630554324715475, 0.0]], [[0.0, 0.0, 0.0, 0.0, 0.0, 0.0, 0.0, 0.0], [0.0, 0.0, 0.0, 0.0, 0.0, 0.0, 0.0, 0.0], [0.0, 0.0, 0.0, 0.0, 0.0, 0.0, 0.0, 0.0], [0.0, 0.0, 0.0, 0.0, 0.0, 0.0, 0.0, 0.0], [0.0, 0.0, 0.0, 0.0, 0.0, 0.0, 0.0, 0.0], [0.0, 0.0, 0.0, 0.0, 0.0, 0.0, 0.0, 0.0], [0.0, 0.0, 0.0, 0.0, 0.0, 0.0, 0.0, 0.0], [0.0, 0.0, 0.0, 0.0, 0.0, 0.0, 0.0, 0.0]], [[0.0, 0.0, 0.0, 0.0, 0.0, 0.0, 0.0, 0.0], [0.0, 0.0, 0.0, 0.0, 0.0, 0.0, 0.0, 0.0], [0.0, 0.0, 0.0, 0.0, 0.0, 0.0, 0.0, 0.0], [0.0, 0.0, 0.0, 0.0, 0.0, 0.0, 0.0, 0.0], [0.0, 0.0, 0.0, 0.0, 0.0, 0.0, 0.0, 0.0], [0.0, 0.0, 0.0, 0.0, 0.0, 0.0, 0.0, 0.0], [0.0, 0.0, 0.0, 0.0, 0.0, 0.0, 0.0, 0.0], [0.0, 0.0, 0.0, 0.0, 0.0, 0.0, 0.0, 0.0]], [[0.0, 0.05177390821474938, 0.19407683285020527, 0.04609642398473076, 0.09195552473752006, 0.16833504793219417, 0.06228499290853931, 0.17018519334054583], [0.05177390821474938, 0.0, 0.24454545392897925, 0.005688006135116536, 0.04034346521074541, 0.11756128552028644, 0.010538202524972177, 0.11944240264312338], [0.19407683285020527, 0.24454545392897925, 0.0, 0.23904570407909206, 0.283197701969819, 0.3551471091686188, 0.2547032999898221, 0.35686140261218835], [0.04609642398473076, 0.005688006135116536, 0.23904570407909206, 0.0, 0.04602174149751236, 0.12316067894939005, 0.016225362601963757, 0.1250386482829232], [0.09195552473752006, 0.04034346521074541, 0.283197701969819, 0.04602174149751236, 0.0, 0.07765661516559322, 0.02981732567887894, 0.07955755842206212], [0.16833504793219417, 0.11756128552028644, 0.3551471091686188, 0.12316067894939005, 0.07765661516559322, 0.0, 0.1071710866823562, 0.0019198163906928715], [0.06228499290853931, 0.010538202524972177, 0.2547032999898221, 0.016225362601963757, 0.02981732567887894, 0.1071710866823562, 0.0, 0.10905782928249162], [0.17018519334054583, 0.11944240264312338, 0.35686140261218835, 0.1250386482829232, 0.07955755842206212, 0.0019198163906928715, 0.10905782928249162, 0.0]], [[0.0, 0.032872428377249484, 0.009989963371426812, 0.32065650266514734, 0.14783772267709797, 0.03068759079322033, 0.05414831892481609, 0.02903633030196943], [0.032872428377249484, 0.0, 0.026226773781898936, 0.34915138355105985, 0.11684731161671036, 0.02375760396239831, 0.0225154082450037, 0.05122182820374209], [0.009989963371426812, 0.026226773781898936, 0.0, 0.3289162504995574, 0.14141561313710085, 0.02076299396971471, 0.04597692912359116, 0.027369896155803725], [0.32065650266514734, 0.34915138355105985, 0.3289162504995574, 0.0, 0.43991336947292753, 0.345265671812485, 0.3686644039205118, 0.31883075199557415], [0.14783772267709797, 0.11684731161671036, 0.14141561313710085, 0.43991336947292753, 0.0, 0.1303656169444312, 0.09873983232954762, 0.1616673440973491], [0.03068759079322033, 0.02375760396239831, 0.02076299396971471, 0.345265671812485, 0.1303656169444312, 0.0, 0.033482104203700354, 0.03338767712090091], [0.05414831892481609, 0.0225154082450037, 0.04597692912359116, 0.3686644039205118, 0.09873983232954762, 0.033482104203700354, 0.0, 0.06639971379377851], [0.02903633030196943, 0.05122182820374209, 0.027369896155803725, 0.31883075199557415, 0.1616673440973491, 0.03338767712090091, 0.06639971379377851, 0.0]], [[0.0, 0.0, 0.0, 0.0, 0.0, 0.0, 0.0, 0.0], [0.0, 0.0, 0.0, 0.0, 0.0, 0.0, 0.0, 0.0], [0.0, 0.0, 0.0, 0.0, 0.0, 0.0, 0.0, 0.0], [0.0, 0.0, 0.0, 0.0, 0.0, 0.0, 0.0, 0.0], [0.0, 0.0, 0.0, 0.0, 0.0, 0.0, 0.0, 0.0], [0.0, 0.0, 0.0, 0.0, 0.0, 0.0, 0.0, 0.0], [0.0, 0.0, 0.0, 0.0, 0.0, 0.0, 0.0, 0.0], [0.0, 0.0, 0.0, 0.0, 0.0, 0.0, 0.0, 0.0]], [[0.0, 0.05291556119791454, 0.10266740853112073, 0.5309536447480588, 0.04886708448651385, 0.027996425846078796, 0.11391236559290684, 0.03324847549873765], [0.05291556119791454, 0.0, 0.06953508131346843, 0.48690242233628567, 0.05796286660737533, 0.03971358590237164, 0.130756975079555, 0.07608361964487473], [0.10266740853112073, 0.06953508131346843, 0.0, 0.4760880740601979, 0.10455388135943147, 0.10292929933070925, 0.1573255494005591, 0.11408802754216066], [0.5309536447480588, 0.48690242233628567, 0.4760880740601979, 0.0, 0.5225195113176816, 0.5134286746021816, 0.5593486362213996, 0.5441374503859356], [0.04886708448651385, 0.05796286660737533, 0.10455388135943147, 0.5225195113176816, 0.0, 0.041701302740532846, 0.08506909428348106, 0.07976194642761172], [0.027996425846078796, 0.03971358590237164, 0.10292929933070925, 0.5134286746021816, 0.041701302740532846, 0.0, 0.11472455604714636, 0.05718285034304841], [0.11391236559290684, 0.130756975079555, 0.1573255494005591, 0.5593486362213996, 0.08506909428348106, 0.11472455604714636, 0.0, 0.12966703863346551], [0.03324847549873765, 0.07608361964487473, 0.11408802754216066, 0.5441374503859356, 0.07976194642761172, 0.05718285034304841, 0.12966703863346551, 0.0]], [[0.0, 0.09972176253054159, 0.055567555974895495, 0.07560832082863914, 0.07650195584553833, 0.0014267415548238384, 0.052980011405856675, 0.03318045767540608], [0.09972176253054159, 0.0, 0.04424841547049012, 0.17476497575780267, 0.023287110038910316, 0.10114273027793713, 0.046837000221526544, 0.06662739016734263], [0.055567555974895495, 0.04424841547049012, 0.0, 0.1309290586233562, 0.020969229220904793, 0.05699241367616661, 0.002590579236049098, 0.022403804267604476], [0.07560832082863914, 0.17476497575780267, 0.1309290586233562, 0.0, 0.15172504565663536, 0.07418540820805838, 0.12835698927359285, 0.10866343382018173], [0.07650195584553833, 0.023287110038910316, 0.020969229220904793, 0.15172504565663536, 0.0, 0.07792521701235788, 0.023559326321521603, 0.043365258892101584], [0.0014267415548238384, 0.10114273027793713, 0.05699241367616661, 0.07418540820805838, 0.07792521701235788, 0.0, 0.05440503428824126, 0.03460650165735875], [0.052980011405856675, 0.046837000221526544, 0.002590579236049098, 0.12835698927359285, 0.023559326321521603, 0.05440503428824126, 0.0, 0.01981367117538367], [0.03318045767540608, 0.06662739016734263, 0.022403804267604476, 0.10866343382018173, 0.043365258892101584, 0.03460650165735875, 0.01981367117538367, 0.0]], [[0.0, 0.0, 0.0, 0.0, 0.0, 0.0, 0.0, 0.0], [0.0, 0.0, 0.0, 0.0, 0.0, 0.0, 0.0, 0.0], [0.0, 0.0, 0.0, 0.0, 0.0, 0.0, 0.0, 0.0], [0.0, 0.0, 0.0, 0.0, 0.0, 0.0, 0.0, 0.0], [0.0, 0.0, 0.0, 0.0, 0.0, 0.0, 0.0, 0.0], [0.0, 0.0, 0.0, 0.0, 0.0, 0.0, 0.0, 0.0], [0.0, 0.0, 0.0, 0.0, 0.0, 0.0, 0.0, 0.0], [0.0, 0.0, 0.0, 0.0, 0.0, 0.0, 0.0, 0.0]], [[0.0, 0.10835888649725717, 0.11208107699602576, 0.1582781827563428, 0.036289477019367376, 0.091311392764873, 0.12583729803730587, 0.029138962041031318], [0.10835888649725717, 0.0, 0.07920692052488276, 0.14985104737109617, 0.08187062829274452, 0.05116244059634398, 0.08984004944379383, 0.08847767207473202], [0.11208107699602576, 0.07920692052488276, 0.0, 0.12757054977221602, 0.09440974530138356, 0.07259342493919288, 0.07189575869471951, 0.0892958791573293], [0.1582781827563428, 0.14985104737109617, 0.12757054977221602, 0.0, 0.13604605264689526, 0.14597632637004265, 0.14874408101289147, 0.15786763565700054], [0.036289477019367376, 0.08187062829274452, 0.09440974530138356, 0.13604605264689526, 0.0, 0.07829007969665493, 0.117716776342509, 0.03728902169074721], [0.091311392764873, 0.05116244059634398, 0.07259342493919288, 0.14597632637004265, 0.07829007969665493, 0.0, 0.05022034340884461, 0.07040951554448105], [0.12583729803730587, 0.08984004944379383, 0.07189575869471951, 0.14874408101289147, 0.117716776342509, 0.05022034340884461, 0.0, 0.10429582764531889], [0.029138962041031318, 0.08847767207473202, 0.0892958791573293, 0.15786763565700054, 0.03728902169074721, 0.07040951554448105, 0.10429582764531889, 0.0]], [[0.0, 0.02775471794989223, 0.030467134097286987, 0.13344886610816298, 0.04388992287349277, 0.03491074412749387, 0.049921077380845134, 0.10053337103912391], [0.02775471794989223, 0.0, 0.05041650796400543, 0.15544073024745547, 0.03509579977984145, 0.046047925765292715, 0.05515340722031937, 0.10759846981833128], [0.030467134097286987, 0.05041650796400543, 0.0, 0.12001860453101836, 0.05887021831996961, 0.03214221615407875, 0.0471782892725544, 0.09309588096318565], [0.13344886610816298, 0.15544073024745547, 0.12001860453101836, 0.0, 0.16465149270723334, 0.11548654108241767, 0.15150774392340494, 0.1798390294291563], [0.04388992287349277, 0.03509579977984145, 0.05887021831996961, 0.16465149270723334, 0.0, 0.05591757506120005, 0.03390265712687699, 0.08522877439802257], [0.03491074412749387, 0.046047925765292715, 0.03214221615407875, 0.11548654108241767, 0.05591757506120005, 0.0, 0.05338745283243538, 0.10614134618244236], [0.049921077380845134, 0.05515340722031937, 0.0471782892725544, 0.15150774392340494, 0.03390265712687699, 0.05338745283243538, 0.0, 0.05871502114028711], [0.10053337103912391, 0.10759846981833128, 0.09309588096318565, 0.1798390294291563, 0.08522877439802257, 0.10614134618244236, 0.05871502114028711, 0.0]], [[0.0, 0.02514044569927071, 0.035741096451365285, 0.23133992920192195, 0.1090469076027432, 0.11965984233511515, 0.04867611305774005, 0.02426063040173467], [0.02514044569927071, 0.0, 0.0208013724191548, 0.23668866793792517, 0.10028730820464239, 0.10740454963425426, 0.037281125229031674, 0.027897525646927955], [0.035741096451365285, 0.0208013724191548, 0.0, 0.22791920524079468, 0.08141040673060812, 0.09088333723653871, 0.019933115283327894, 0.024284409696339153], [0.23133992920192195, 0.23668866793792517, 0.22791920524079468, 0.0, 0.18505612175681643, 0.18066211290605463, 0.22164470593828736, 0.2296968161269324], [0.1090469076027432, 0.10028730820464239, 0.08141040673060812, 0.18505612175681643, 0.0, 0.029821095954857005, 0.07152443678387446, 0.09475003164246669], [0.11965984233511515, 0.10740454963425426, 0.09088333723653871, 0.18066211290605463, 0.029821095954857005, 0.0, 0.0824566746240327, 0.10774347029109888], [0.04867611305774005, 0.037281125229031674, 0.019933115283327894, 0.22164470593828736, 0.07152443678387446, 0.0824566746240327, 0.0, 0.02978501927507097], [0.02426063040173467, 0.027897525646927955, 0.024284409696339153, 0.2296968161269324, 0.09475003164246669, 0.10774347029109888, 0.02978501927507097, 0.0]], [[0.0, 0.06059038005064747, 0.037305055456947456, 0.16975912476312108, 0.032456558614512444, 0.06401686571291615, 0.07655001732993297, 0.019676908510390237], [0.06059038005064747, 0.0, 0.05906416408422836, 0.156663166378044, 0.05899873435596277, 0.03738139321142018, 0.08859399393955195, 0.05369988577197773], [0.037305055456947456, 0.05906416408422836, 0.0, 0.1714562990562733, 0.03854889822217404, 0.05158086711516705, 0.06157981948820686, 0.046971156886949694], [0.16975912476312108, 0.156663166378044, 0.1714562990562733, 0.0, 0.1475566374071674, 0.15470797497140437, 0.13605301186087418, 0.16890331661750912], [0.032456558614512444, 0.05899873435596277, 0.03854889822217404, 0.1475566374071674, 0.0, 0.0529989000415104, 0.049464339916454304, 0.03657649624379084], [0.06401686571291615, 0.03738139321142018, 0.05158086711516705, 0.15470797497140437, 0.0529989000415104, 0.0, 0.07761898842725296, 0.05612053766712717], [0.07655001732993297, 0.08859399393955195, 0.06157981948820686, 0.13605301186087418, 0.049464339916454304, 0.07761898842725296, 0.0, 0.08503495785915888], [0.019676908510390237, 0.05369988577197773, 0.046971156886949694, 0.16890331661750912, 0.03657649624379084, 0.05612053766712717, 0.08503495785915888, 0.0]], [[0.0, 0.08368267031331422, 0.10151055547499424, 0.23975760430088547, 0.1196055123807672, 0.10360054920947666, 0.11736775756265978, 0.09827289922063898], [0.08368267031331422, 0.0, 0.1051599315304809, 0.2187374785518103, 0.07818702095836662, 0.08030352282559598, 0.08641899116275663, 0.08729833549732598], [0.10151055547499424, 0.1051599315304809, 0.0, 0.26742831506355624, 0.15274550832651632, 0.06061541796779644, 0.06065847583510235, 0.043291109289929255], [0.23975760430088547, 0.2187374785518103, 0.26742831506355624, 0.0, 0.23026204012796653, 0.24655899099397446, 0.22304681188770534, 0.2384540130821647], [0.1196055123807672, 0.07818702095836662, 0.15274550832651632, 0.23026204012796653, 0.0, 0.13040003283519253, 0.1418029867783262, 0.1454462659800741], [0.10360054920947666, 0.08030352282559598, 0.06061541796779644, 0.24655899099397446, 0.13040003283519253, 0.0, 0.050757459733159704, 0.03685843268613521], [0.11736775756265978, 0.08641899116275663, 0.06065847583510235, 0.22304681188770534, 0.1418029867783262, 0.050757459733159704, 0.0, 0.032533442623837526], [0.09827289922063898, 0.08729833549732598, 0.043291109289929255, 0.2384540130821647, 0.1454462659800741, 0.03685843268613521, 0.032533442623837526, 0.0]], [[0.0, 0.1473424821489383, 0.11250582711643561, 0.11883544147466833, 0.20790474007172166, 0.0733508801355551, 0.18918731195916694, 0.2918402105782619], [0.1473424821489383, 0.0, 0.08803867498185262, 0.07294355266935015, 0.15504289864352244, 0.18128280518723766, 0.08318551494372411, 0.2912585279456243], [0.11250582711643561, 0.08803867498185262, 0.0, 0.040739339418253945, 0.21840805080203568, 0.12080134320702152, 0.16167869714846897, 0.3218033867080294], [0.11883544147466833, 0.07294355266935015, 0.040739339418253945, 0.0, 0.20755386999080813, 0.12521154213092575, 0.15071225809409772, 0.3283313601541732], [0.20790474007172166, 0.15504289864352244, 0.21840805080203568, 0.20755386999080813, 0.0, 0.26572332142025995, 0.08616205304441733, 0.1750985162063207], [0.0733508801355551, 0.18128280518723766, 0.12080134320702152, 0.12521154213092575, 0.26572332142025995, 0.0, 0.23947690893881832, 0.3488509401762071], [0.18918731195916694, 0.08318551494372411, 0.16167869714846897, 0.15071225809409772, 0.08616205304441733, 0.23947690893881832, 0.0, 0.2353060999816873], [0.2918402105782619, 0.2912585279456243, 0.3218033867080294, 0.3283313601541732, 0.1750985162063207, 0.3488509401762071, 0.2353060999816873, 0.0]], [[0.0, 0.07898773777143926, 0.029173816829850825, 0.006154298290246044, 0.1709748306679393, 0.10228591178335648, 0.07565828034562296, 0.10644312029786049], [0.07898773777143926, 0.0, 0.1080574122479594, 0.0851243477588301, 0.09264261678110393, 0.023389009601957344, 0.003338755902921972, 0.02756735097642038], [0.029173816829850825, 0.1080574122479594, 0.0, 0.023021129110358047, 0.19969141866067713, 0.13129222595070955, 0.10473570580653142, 0.13543639672765545], [0.006154298290246044, 0.0851243477588301, 0.023021129110358047, 0.0, 0.17704134909554517, 0.10841035631689208, 0.08179635056386733, 0.11256502387812237], [0.1709748306679393, 0.09264261678110393, 0.19969141866067713, 0.17704134909554517, 0.0, 0.06934467389183094, 0.09596408611951156, 0.06517679261414361], [0.10228591178335648, 0.023389009601957344, 0.13129222595070955, 0.10841035631689208, 0.06934467389183094, 0.0, 0.026726661534700095, 0.004179828204282354], [0.07565828034562296, 0.003338755902921972, 0.10473570580653142, 0.08179635056386733, 0.09596408611951156, 0.026726661534700095, 0.0, 0.030904593877731052], [0.10644312029786049, 0.02756735097642038, 0.13543639672765545, 0.11256502387812237, 0.06517679261414361, 0.004179828204282354, 0.030904593877731052, 0.0]], [[0.0, 0.17980452318083892, 0.06314586933230149, 0.04966483969083371, 0.07318497121002566, 0.1026609592757073, 0.23999095088909853, 0.03131088606344747], [0.17980452318083892, 0.0, 0.11891049105513929, 0.22761095071146367, 0.1302731146210038, 0.12233420768044509, 0.10648475063477678, 0.15092013633990795], [0.06314586933230149, 0.11891049105513929, 0.0, 0.11262578630728133, 0.05634568186362072, 0.0578112971837695, 0.18031418355436601, 0.03899262145401902], [0.04966483969083371, 0.22761095071146367, 0.11262578630728133, 0.0, 0.11151568928377173, 0.14795324897587844, 0.2873947580696366, 0.07806562203643858], [0.07318497121002566, 0.1302731146210038, 0.05634568186362072, 0.11151568928377173, 0.0, 0.11342738442493176, 0.21573611032296516, 0.04476631104573449], [0.1026609592757073, 0.12233420768044509, 0.0578112971837695, 0.14795324897587844, 0.11342738442493176, 0.0, 0.1455486290937296, 0.09095974197712559], [0.23999095088909853, 0.10648475063477678, 0.18031418355436601, 0.2873947580696366, 0.21573611032296516, 0.1455486290937296, 0.0, 0.21864072153259959], [0.03131088606344747, 0.15092013633990795, 0.03899262145401902, 0.07806562203643858, 0.04476631104573449, 0.09095974197712559, 0.21864072153259959, 0.0]], [[0.0, 0.007518618166312464, 0.03437236265843389, 0.24944063248228954, 0.037340567585222376, 0.06420349065131462, 0.024291770263084947, 0.12109375646085814], [0.007518618166312464, 0.0, 0.03082495935099795, 0.2560171296675208, 0.04300667729682381, 0.06391319640211054, 0.029025085815981837, 0.12785398340877385], [0.03437236265843389, 0.03082495935099795, 0.0, 0.2626652002810475, 0.05958672851506246, 0.042141360580536844, 0.03958091202948385, 0.1360526819031905], [0.24944063248228954, 0.2560171296675208, 0.2626652002810475, 0.0, 0.21900349764829768, 0.2599835163351131, 0.24150771270602628, 0.1696684449128723], [0.037340567585222376, 0.04300667729682381, 0.05958672851506246, 0.21900349764829768, 0.0, 0.08486620913980585, 0.04620121909929044, 0.11073811903267614], [0.06420349065131462, 0.06391319640211054, 0.042141360580536844, 0.2599835163351131, 0.08486620913980585, 0.0, 0.050527496203657984, 0.12291060908951239], [0.024291770263084947, 0.029025085815981837, 0.03958091202948385, 0.24150771270602628, 0.04620121909929044, 0.050527496203657984, 0.0, 0.10263379711418959], [0.12109375646085814, 0.12785398340877385, 0.1360526819031905, 0.1696684449128723, 0.11073811903267614, 0.12291060908951239, 0.10263379711418959, 0.0]], [[0.0, 0.27083843427896837, 0.27258076071264287, 0.3219340679063189, 0.36694442844542563, 0.43584433176168325, 0.34390632061067444, 0.3348349957231912], [0.27083843427896837, 0.0, 0.07902751137142, 0.29827172279752345, 0.20499796412373167, 0.3295134309463741, 0.14909542672238466, 0.18064344121944723], [0.27258076071264287, 0.07902751137142, 0.0, 0.35415823261976603, 0.2320816603284036, 0.38515228710178656, 0.1691458474377163, 0.2167540768198248], [0.3219340679063189, 0.29827172279752345, 0.35415823261976603, 0.0, 0.37055838258638446, 0.3070428965899739, 0.36772920618829735, 0.3594483670723552], [0.36694442844542563, 0.20499796412373167, 0.2320816603284036, 0.37055838258638446, 0.0, 0.21305689651318993, 0.07315953600320264, 0.0818212309901575], [0.43584433176168325, 0.3295134309463741, 0.38515228710178656, 0.3070428965899739, 0.21305689651318993, 0.0, 0.26768035329673623, 0.2354861156775539], [0.34390632061067444, 0.14909542672238466, 0.1691458474377163, 0.36772920618829735, 0.07315953600320264, 0.26768035329673623, 0.0, 0.08933330010547466], [0.3348349957231912, 0.18064344121944723, 0.2167540768198248, 0.3594483670723552, 0.0818212309901575, 0.2354861156775539, 0.08933330010547466, 0.0]], [[0.0, 0.0, 0.0, 0.0, 0.0, 0.0, 0.0, 0.0], [0.0, 0.0, 0.0, 0.0, 0.0, 0.0, 0.0, 0.0], [0.0, 0.0, 0.0, 0.0, 0.0, 0.0, 0.0, 0.0], [0.0, 0.0, 0.0, 0.0, 0.0, 0.0, 0.0, 0.0], [0.0, 0.0, 0.0, 0.0, 0.0, 0.0, 0.0, 0.0], [0.0, 0.0, 0.0, 0.0, 0.0, 0.0, 0.0, 0.0], [0.0, 0.0, 0.0, 0.0, 0.0, 0.0, 0.0, 0.0], [0.0, 0.0, 0.0, 0.0, 0.0, 0.0, 0.0, 0.0]], [[0.0, 0.0, 0.0, 0.0, 0.0, 0.0, 0.0, 0.0], [0.0, 0.0, 0.0, 0.0, 0.0, 0.0, 0.0, 0.0], [0.0, 0.0, 0.0, 0.0, 0.0, 0.0, 0.0, 0.0], [0.0, 0.0, 0.0, 0.0, 0.0, 0.0, 0.0, 0.0], [0.0, 0.0, 0.0, 0.0, 0.0, 0.0, 0.0, 0.0], [0.0, 0.0, 0.0, 0.0, 0.0, 0.0, 0.0, 0.0], [0.0, 0.0, 0.0, 0.0, 0.0, 0.0, 0.0, 0.0], [0.0, 0.0, 0.0, 0.0, 0.0, 0.0, 0.0, 0.0]], [[0.0, 0.09515120344423715, 0.14517059818176348, 0.0661551077126774, 0.24034418825119042, 0.1431497320326423, 0.1993074881994, 0.08325329916960811], [0.09515120344423715, 0.0, 0.05033220511024421, 0.02908638381816713, 0.14656621930357827, 0.0482951504855385, 0.10500374693126122, 0.1775543755449778], [0.14517059818176348, 0.05033220511024421, 0.0, 0.07936965903128028, 0.09649688383700934, 0.0020390079808467955, 0.05478114149097402, 0.22688423235635083], [0.0661551077126774, 0.02908638381816713, 0.07936965903128028, 0.0, 0.17536209332501967, 0.07733570007237572, 0.13392598111011997, 0.1488900268131972], [0.24034418825119042, 0.14656621930357827, 0.09649688383700934, 0.17536209332501967, 0.0, 0.09852890199201919, 0.04179374476518848, 0.3204260831466751], [0.1431497320326423, 0.0482951504855385, 0.0020390079808467955, 0.07733570007237572, 0.09852890199201919, 0.0, 0.05681781457865854, 0.22489377228586444], [0.1993074881994, 0.10500374693126122, 0.05478114149097402, 0.13392598111011997, 0.04179374476518848, 0.05681781457865854, 0.0, 0.28013770836335516], [0.08325329916960811, 0.1775543755449778, 0.22688423235635083, 0.1488900268131972, 0.3204260831466751, 0.22489377228586444, 0.28013770836335516, 0.0]], [[0.0, 0.07450766797588176, 0.00591615285119537, 0.0949898242750094, 0.021580016467611, 0.07174709753023858, 0.002120044915336009, 0.0443018946598406], [0.07450766797588176, 0.0, 0.06860199772506324, 0.020533141558596292, 0.0960341414654149, 0.14598269332130492, 0.07662351768193795, 0.030240470583907483], [0.00591615285119537, 0.06860199772506324, 0.0, 0.08909104598925507, 0.027494941572283674, 0.07765156251855886, 0.008036162642374, 0.038389230804232975], [0.0949898242750094, 0.020533141558596292, 0.08909104598925507, 0.0, 0.1164870647823614, 0.1663427827583211, 0.09710308657234169, 0.05076240827690508], [0.021580016467611, 0.0960341414654149, 0.027494941572283674, 0.1164870647823614, 0.0, 0.05019491812915547, 0.019460283500110337, 0.06586002651818998], [0.07174709753023858, 0.14598269332130492, 0.07765156251855886, 0.1663427827583211, 0.05019491812915547, 0.0, 0.06963081865678979, 0.11591975724683024], [0.002120044915336009, 0.07662351768193795, 0.008036162642374, 0.09710308657234169, 0.019460283500110337, 0.06963081865678979, 0.0, 0.04642042699919961], [0.0443018946598406, 0.030240470583907483, 0.038389230804232975, 0.05076240827690508, 0.06586002651818998, 0.11591975724683024, 0.04642042699919961, 0.0]], [[0.0, 0.053320820508466135, 0.0777597375070677, 0.13405795965203143, 0.09150840352887148, 0.1300052045125628, 0.29599312676205597, 0.3064829436796596], [0.053320820508466135, 0.0, 0.13088015304637235, 0.08093776514506038, 0.14456668240722748, 0.07686919469778263, 0.24404510731444307, 0.25465138181850144], [0.0777597375070677, 0.13088015304637235, 0.0, 0.21103428270533733, 0.013788850008803276, 0.20701858831764108, 0.3707868121226293, 0.3810839974185382], [0.13405795965203143, 0.08093776514506038, 0.21103428270533733, 0.0, 0.2245801243981169, 0.0040775061939636315, 0.1643475370881736, 0.17510263608556495], [0.09150840352887148, 0.14456668240722748, 0.013788850008803276, 0.2245801243981169, 0.0, 0.22057276643101958, 0.3838881758962391, 0.39414857207466986], [0.1300052045125628, 0.07686919469778263, 0.20701858831764108, 0.0040775061939636315, 0.22057276643101958, 0.0, 0.16837934970375118, 0.1791278715336305], [0.29599312676205597, 0.24404510731444307, 0.3707868121226293, 0.1643475370881736, 0.3838881758962391, 0.16837934970375118, 0.0, 0.010908218187664387], [0.3064829436796596, 0.25465138181850144, 0.3810839974185382, 0.17510263608556495, 0.39414857207466986, 0.1791278715336305, 0.010908218187664387, 0.0]], [[0.0, 0.0, 0.0, 0.0, 0.0, 0.0, 0.0, 0.0], [0.0, 0.0, 0.0, 0.0, 0.0, 0.0, 0.0, 0.0], [0.0, 0.0, 0.0, 0.0, 0.0, 0.0, 0.0, 0.0], [0.0, 0.0, 0.0, 0.0, 0.0, 0.0, 0.0, 0.0], [0.0, 0.0, 0.0, 0.0, 0.0, 0.0, 0.0, 0.0], [0.0, 0.0, 0.0, 0.0, 0.0, 0.0, 0.0, 0.0], [0.0, 0.0, 0.0, 0.0, 0.0, 0.0, 0.0, 0.0], [0.0, 0.0, 0.0, 0.0, 0.0, 0.0, 0.0, 0.0]], [[0.0, 0.13333070134536526, 0.13487357313832646, 0.13999210805529125, 0.13333953798516351, 0.129859406604247, 0.1492848582033388, 0.1343712127733441], [0.13333070134536526, 0.0, 0.03466537773553118, 0.12427838537542935, 0.05653012580846528, 0.057971732508813135, 0.06965709731013892, 0.033166684188719237], [0.13487357313832646, 0.03466537773553118, 0.0, 0.11505711917744953, 0.08847407000097539, 0.04322775286820631, 0.04804606143289806, 0.03843439198210572], [0.13999210805529125, 0.12427838537542935, 0.11505711917744953, 0.0, 0.15736852664837875, 0.11338124038900994, 0.11311996320924236, 0.09613487324047917], [0.13333953798516351, 0.05653012580846528, 0.08847407000097539, 0.15736852664837875, 0.0, 0.09456930712008951, 0.11257851733123625, 0.07707465012228326], [0.129859406604247, 0.057971732508813135, 0.04322775286820631, 0.11338124038900994, 0.09456930712008951, 0.0, 0.02389873368855709, 0.04838990706364092], [0.1492848582033388, 0.06965709731013892, 0.04804606143289806, 0.11311996320924236, 0.11257851733123625, 0.02389873368855709, 0.0, 0.0554601735819325], [0.1343712127733441, 0.033166684188719237, 0.03843439198210572, 0.09613487324047917, 0.07707465012228326, 0.04838990706364092, 0.0554601735819325, 0.0]], [[0.0, 0.2959855892620412, 0.13283166935956658, 0.24899315848698275, 0.19737823968574952, 0.27073035920784766, 0.26693313171364175, 0.20871209309118507], [0.2959855892620412, 0.0, 0.21274979403244113, 0.1471348465775227, 0.2472015766388429, 0.23922975391874926, 0.103419597285258, 0.2098644334698438], [0.13283166935956658, 0.21274979403244113, 0.0, 0.17145771244297006, 0.08738027859908062, 0.17918333628298216, 0.20685404906875215, 0.08383760366666981], [0.24899315848698275, 0.1471348465775227, 0.17145771244297006, 0.0, 0.21241851505681636, 0.2820310680373743, 0.19579021387561177, 0.19374513279679392], [0.19737823968574952, 0.2472015766388429, 0.08738027859908062, 0.21241851505681636, 0.0, 0.1493383436113938, 0.25476781911926355, 0.045709447219598395], [0.27073035920784766, 0.23922975391874926, 0.17918333628298216, 0.2820310680373743, 0.1493383436113938, 0.0, 0.21441034923851046, 0.12646558671292282], [0.26693313171364175, 0.103419597285258, 0.20685404906875215, 0.19579021387561177, 0.25476781911926355, 0.21441034923851046, 0.0, 0.21816685258474633], [0.20871209309118507, 0.2098644334698438, 0.08383760366666981, 0.19374513279679392, 0.045709447219598395, 0.12646558671292282, 0.21816685258474633, 0.0]], [[0.0, 0.07562748347870696, 0.04464871620728906, 0.09092321345961257, 0.06287711305907011, 0.052020225787034365, 0.07382629378331637, 0.05096174725442279], [0.07562748347870696, 0.0, 0.07966469589385947, 0.15563867651629384, 0.07160335390602952, 0.07208339027149618, 0.06624749882418302, 0.05862823099907601], [0.04464871620728906, 0.07966469589385947, 0.0, 0.08792627979457383, 0.06316057955612067, 0.054286564165031574, 0.06448906376378138, 0.05319115769647152], [0.09092321345961257, 0.15563867651629384, 0.08792627979457383, 0.0, 0.13234918173743793, 0.11591505907394838, 0.14482348718116592, 0.12910895670979733], [0.06287711305907011, 0.07160335390602952, 0.06316057955612067, 0.13234918173743793, 0.0, 0.026137944307092202, 0.031185683210718983, 0.03836135427001], [0.052020225787034365, 0.07208339027149618, 0.054286564165031574, 0.11591505907394838, 0.026137944307092202, 0.0, 0.0505660429344623, 0.0454647082147281], [0.07382629378331637, 0.06624749882418302, 0.06448906376378138, 0.14482348718116592, 0.031185683210718983, 0.0505660429344623, 0.0, 0.030186551749620344], [0.05096174725442279, 0.05862823099907601, 0.05319115769647152, 0.12910895670979733, 0.03836135427001, 0.0454647082147281, 0.030186551749620344, 0.0]], [[0.0, 0.10794121021537688, 0.048126185732191705, 0.3009501071872737, 0.04884955337307578, 0.02912113411643945, 0.08369442656069674, 0.1112755705044089], [0.10794121021537688, 0.0, 0.1407654291592414, 0.3893989529042278, 0.12460141774765196, 0.12961459403102904, 0.17413445513749218, 0.17964016812381145], [0.048126185732191705, 0.1407654291592414, 0.0, 0.259933549855116, 0.07368912089915838, 0.0447706376020376, 0.06233180455285958, 0.11696887555507685], [0.3009501071872737, 0.3893989529042278, 0.259933549855116, 0.0, 0.29955227165397963, 0.2827402824951094, 0.23712667083621278, 0.2876729365808108], [0.04884955337307578, 0.12460141774765196, 0.07368912089915838, 0.29955227165397963, 0.0, 0.041588938211196545, 0.06688892436308386, 0.08391129772362206], [0.02912113411643945, 0.12961459403102904, 0.0447706376020376, 0.2827402824951094, 0.041588938211196545, 0.0, 0.06180227715388602, 0.10977158189382405], [0.08369442656069674, 0.17413445513749218, 0.06233180455285958, 0.23712667083621278, 0.06688892436308386, 0.06180227715388602, 0.0, 0.09723867511665642], [0.1112755705044089, 0.17964016812381145, 0.11696887555507685, 0.2876729365808108, 0.08391129772362206, 0.10977158189382405, 0.09723867511665642, 0.0]], [[0.0, 0.24903540268678012, 0.16410860482411324, 0.2814633097357629, 0.24692303934037857, 0.24067654048094816, 0.22670121366750187, 0.2390007070669469], [0.24903540268678012, 0.0, 0.11397877436503667, 0.14253874870303, 0.06052116755254847, 0.07008487587051437, 0.08435130656799752, 0.07489925712413133], [0.16410860482411324, 0.11397877436503667, 0.0, 0.2069493212308517, 0.1120021640783037, 0.11627342294343199, 0.12137356478881653, 0.110262051570191], [0.2814633097357629, 0.14253874870303, 0.2069493212308517, 0.0, 0.18805146497604291, 0.19470054935949677, 0.1603779319712383, 0.20331055304863047], [0.24692303934037857, 0.06052116755254847, 0.1120021640783037, 0.18805146497604291, 0.0, 0.039527066231278454, 0.06688078560511218, 0.038679387162307594], [0.24067654048094816, 0.07008487587051437, 0.11627342294343199, 0.19470054935949677, 0.039527066231278454, 0.0, 0.08663458199586493, 0.01397157561430661], [0.22670121366750187, 0.08435130656799752, 0.12137356478881653, 0.1603779319712383, 0.06688078560511218, 0.08663458199586493, 0.0, 0.09177963118344473], [0.2390007070669469, 0.07489925712413133, 0.110262051570191, 0.20331055304863047, 0.038679387162307594, 0.01397157561430661, 0.09177963118344473, 0.0]], [[0.0, 0.0146385009980905, 0.14149803151425772, 0.10849660954890447, 0.07902674330984041, 0.05688159773788673, 0.057421879956745706, 0.18694254186879544], [0.0146385009980905, 0.0, 0.14409081013986483, 0.09878525709300924, 0.07730935366255731, 0.05826226815914998, 0.06544720133892802, 0.19575372449759418], [0.14149803151425772, 0.14409081013986483, 0.0, 0.1892496158885282, 0.19346955979459363, 0.19305087500548201, 0.1877117712348324, 0.2831862165633361], [0.10849660954890447, 0.09878525709300924, 0.1892496158885282, 0.0, 0.0718753083526697, 0.1122074579620177, 0.13677715369183552, 0.2650640336666475], [0.07902674330984041, 0.07730935366255731, 0.19346955979459363, 0.0718753083526697, 0.0, 0.06036334352039387, 0.08142994756987883, 0.20869253778604968], [0.05688159773788673, 0.05826226815914998, 0.19305087500548201, 0.1122074579620177, 0.06036334352039387, 0.0, 0.03174085481484438, 0.16095680356892691], [0.057421879956745706, 0.06544720133892802, 0.1877117712348324, 0.13677715369183552, 0.08142994756987883, 0.03174085481484438, 0.0, 0.13832032195723556], [0.18694254186879544, 0.19575372449759418, 0.2831862165633361, 0.2650640336666475, 0.20869253778604968, 0.16095680356892691, 0.13832032195723556, 0.0]], [[0.0, 0.08860873436083368, 0.09683136238007405, 0.11001720768479083, 0.07767477793895462, 0.05936290922618635, 0.07266689637843621, 0.09726682307751981], [0.08860873436083368, 0.0, 0.05888022107386108, 0.18269332975468522, 0.05030248064286528, 0.04929730812068311, 0.07088799787738423, 0.05386283076588642], [0.09683136238007405, 0.05888022107386108, 0.0, 0.17837448834580563, 0.10232212214961324, 0.05371106441129584, 0.039176913869855376, 0.020563745400540734], [0.11001720768479083, 0.18269332975468522, 0.17837448834580563, 0.0, 0.1708967065956638, 0.1399162620868793, 0.1422982190184686, 0.18768498736622113], [0.07767477793895462, 0.05030248064286528, 0.10232212214961324, 0.1708967065956638, 0.0, 0.0697505506317495, 0.10019882002102178, 0.09653918298528755], [0.05936290922618635, 0.04929730812068311, 0.05371106441129584, 0.1399162620868793, 0.0697505506317495, 0.0, 0.03388255300366258, 0.06173254459142786], [0.07266689637843621, 0.07088799787738423, 0.039176913869855376, 0.1422982190184686, 0.10019882002102178, 0.03388255300366258, 0.0, 0.05390523482581258], [0.09726682307751981, 0.05386283076588642, 0.020563745400540734, 0.18768498736622113, 0.09653918298528755, 0.06173254459142786, 0.05390523482581258, 0.0]], [[0.0, 0.012612614255099242, 0.09179013976919685, 0.16770883599557213, 0.020606733052412285, 0.052849917934147825, 0.042457782431562674, 0.06847905606312728], [0.012612614255099242, 0.0, 0.09746357006697721, 0.1751284013550356, 0.015335998224462017, 0.05873777832449369, 0.047299942122932565, 0.07173533057934538], [0.09179013976919685, 0.09746357006697721, 0.0, 0.08789060937582437, 0.09844468500657134, 0.07123118822751917, 0.07468182475788208, 0.11933556467596346], [0.16770883599557213, 0.1751284013550356, 0.08789060937582437, 0.0, 0.17318399140740684, 0.14882908171070194, 0.14296482272905794, 0.1755389498802888], [0.020606733052412285, 0.015335998224462017, 0.09844468500657134, 0.17318399140740684, 0.0, 0.06892073283354261, 0.041348857450813264, 0.06428755529931345], [0.052849917934147825, 0.05873777832449369, 0.07123118822751917, 0.14882908171070194, 0.06892073283354261, 0.0, 0.07464432012747052, 0.1129611371069036], [0.042457782431562674, 0.047299942122932565, 0.07468182475788208, 0.14296482272905794, 0.041348857450813264, 0.07464432012747052, 0.0, 0.04807628617307893], [0.06847905606312728, 0.07173533057934538, 0.11933556467596346, 0.1755389498802888, 0.06428755529931345, 0.1129611371069036, 0.04807628617307893, 0.0]], [[0.0, 0.07805126947403392, 0.09074511971431605, 0.2076314210971599, 0.09884914579054317, 0.1284776695688756, 0.09164336968785534, 0.05570875707739275], [0.07805126947403392, 0.0, 0.06692411356964313, 0.20299360304653427, 0.06248480044812955, 0.06453391922066894, 0.04380460555903859, 0.04086397896328952], [0.09074511971431605, 0.06692411356964313, 0.0, 0.16332175392965576, 0.09722399967984607, 0.06901799461457177, 0.04041649323450629, 0.050012604065242064], [0.2076314210971599, 0.20299360304653427, 0.16332175392965576, 0.0, 0.21631243319568608, 0.17941168474041194, 0.1626705897661092, 0.19531538673398066], [0.09884914579054317, 0.06248480044812955, 0.09722399967984607, 0.21631243319568608, 0.0, 0.08326087185353008, 0.08095926956759679, 0.08781121664737404], [0.1284776695688756, 0.06453391922066894, 0.06901799461457177, 0.17941168474041194, 0.08326087185353008, 0.0, 0.04811133023017148, 0.08633428973795262], [0.09164336968785534, 0.04380460555903859, 0.04041649323450629, 0.1626705897661092, 0.08095926956759679, 0.04811133023017148, 0.0, 0.05083931625776583], [0.05570875707739275, 0.04086397896328952, 0.050012604065242064, 0.19531538673398066, 0.08781121664737404, 0.08633428973795262, 0.05083931625776583, 0.0]], [[0.0, 0.0, 0.0, 0.0, 0.0, 0.0, 0.0, 0.0], [0.0, 0.0, 0.0, 0.0, 0.0, 0.0, 0.0, 0.0], [0.0, 0.0, 0.0, 0.0, 0.0, 0.0, 0.0, 0.0], [0.0, 0.0, 0.0, 0.0, 0.0, 0.0, 0.0, 0.0], [0.0, 0.0, 0.0, 0.0, 0.0, 0.0, 0.0, 0.0], [0.0, 0.0, 0.0, 0.0, 0.0, 0.0, 0.0, 0.0], [0.0, 0.0, 0.0, 0.0, 0.0, 0.0, 0.0, 0.0], [0.0, 0.0, 0.0, 0.0, 0.0, 0.0, 0.0, 0.0]], [[0.0, 0.0776841972066782, 0.13627587806937727, 0.22555255568175522, 0.11954453757106955, 0.07955959167926513, 0.11482950082894393, 0.09972891085254133], [0.0776841972066782, 0.0, 0.07340957319379926, 0.19614250309148906, 0.06548146569134611, 0.03188173352186608, 0.056673920805392596, 0.06736775992070299], [0.13627587806937727, 0.07340957319379926, 0.0, 0.14179924679876804, 0.025733671847028447, 0.06888741206075565, 0.032198215216193544, 0.059250675241368574], [0.22555255568175522, 0.19614250309148906, 0.14179924679876804, 0.0, 0.13916529354911336, 0.18033125876257175, 0.15186899903180273, 0.1422440128210327], [0.11954453757106955, 0.06548146569134611, 0.025733671847028447, 0.13916529354911336, 0.0, 0.05411209001262207, 0.015987443558974496, 0.03401635504521978], [0.07955959167926513, 0.03188173352186608, 0.06888741206075565, 0.18033125876257175, 0.05411209001262207, 0.0, 0.04870203807787435, 0.0466101192450489], [0.11482950082894393, 0.056673920805392596, 0.032198215216193544, 0.15186899903180273, 0.015987443558974496, 0.04870203807787435, 0.0, 0.03728524890526767], [0.09972891085254133, 0.06736775992070299, 0.059250675241368574, 0.1422440128210327, 0.03401635504521978, 0.0466101192450489, 0.03728524890526767, 0.0]], [[0.0, 0.0673572483100776, 0.0763584388060614, 0.1278776773832911, 0.07197413477565341, 0.06299731735405104, 0.10528914459383065, 0.08638979620137599], [0.0673572483100776, 0.0, 0.06557540277126084, 0.1209993486031825, 0.04449385958672168, 0.04250228903090146, 0.08051224476958246, 0.07788295806438093], [0.0763584388060614, 0.06557540277126084, 0.0, 0.07864983105372846, 0.0594511106217304, 0.06237838014758812, 0.06840334335159386, 0.03322996016672092], [0.1278776773832911, 0.1209993486031825, 0.07864983105372846, 0.0, 0.12665450703240586, 0.12559436359804033, 0.1255853069735022, 0.10344303716644956], [0.07197413477565341, 0.04449385958672168, 0.0594511106217304, 0.12665450703240586, 0.0, 0.014554836646917813, 0.0767105634459738, 0.05295125438067314], [0.06299731735405104, 0.04250228903090146, 0.06237838014758812, 0.12559436359804033, 0.014554836646917813, 0.0, 0.08675488215236787, 0.060337510103106326], [0.10528914459383065, 0.08051224476958246, 0.06840334335159386, 0.1255853069735022, 0.0767105634459738, 0.08675488215236787, 0.0, 0.0671018186015419], [0.08638979620137599, 0.07788295806438093, 0.03322996016672092, 0.10344303716644956, 0.05295125438067314, 0.060337510103106326, 0.0671018186015419, 0.0]], [[0.0, 0.06061661180182837, 0.07812001694937196, 0.25214744511219794, 0.0685909585289606, 0.07664123561039467, 0.09836751626172577, 0.11843321149079718], [0.06061661180182837, 0.0, 0.042348506719924676, 0.23740910963316775, 0.059654020943156014, 0.10524963122472376, 0.1061462912734638, 0.13366421090116878], [0.07812001694937196, 0.042348506719924676, 0.0, 0.24153725370103615, 0.05142994538780968, 0.08606871318164128, 0.10898374739711754, 0.12568618804257678], [0.25214744511219794, 0.23740910963316775, 0.24153725370103615, 0.0, 0.20630326277656527, 0.27482270573415657, 0.2161715826344062, 0.210242114388386], [0.0685909585289606, 0.059654020943156014, 0.05142994538780968, 0.20630326277656527, 0.0, 0.08147473439351183, 0.07406488479676458, 0.08507278643326148], [0.07664123561039467, 0.10524963122472376, 0.08606871318164128, 0.27482270573415657, 0.08147473439351183, 0.0, 0.11144026826161023, 0.1076388024515691], [0.09836751626172577, 0.1061462912734638, 0.10898374739711754, 0.2161715826344062, 0.07406488479676458, 0.11144026826161023, 0.0, 0.04622510607521179], [0.11843321149079718, 0.13366421090116878, 0.12568618804257678, 0.210242114388386, 0.08507278643326148, 0.1076388024515691, 0.04622510607521179, 0.0]], [[0.0, 0.07205113928923529, 0.06426549118168806, 0.21438641615328471, 0.053118473782667375, 0.0984115240929506, 0.0817633914495541, 0.10262543506431968], [0.07205113928923529, 0.0, 0.06151753502067837, 0.26617060192579295, 0.023225362487448588, 0.07628375463646425, 0.03516773208081063, 0.05657597499392731], [0.06426549118168806, 0.06151753502067837, 0.0, 0.26071272580527877, 0.05174209514853833, 0.11822640891180916, 0.06962057708155758, 0.09769306462132125], [0.21438641615328471, 0.26617060192579295, 0.26071272580527877, 0.0, 0.24678559877573192, 0.23433004057977092, 0.2595268007110827, 0.26576824359301204], [0.053118473782667375, 0.023225362487448588, 0.05174209514853833, 0.24678559877573192, 0.0, 0.07412860339728314, 0.03718730830072335, 0.0627073895025685], [0.0984115240929506, 0.07628375463646425, 0.11822640891180916, 0.23433004057977092, 0.07412860339728314, 0.0, 0.06075878960063972, 0.04743798673823723], [0.0817633914495541, 0.03516773208081063, 0.06962057708155758, 0.2595268007110827, 0.03718730830072335, 0.06075878960063972, 0.0, 0.0296737108517117], [0.10262543506431968, 0.05657597499392731, 0.09769306462132125, 0.26576824359301204, 0.0627073895025685, 0.04743798673823723, 0.0296737108517117, 0.0]], [[0.0, 0.08110544210221561, 0.051661001275238747, 0.18489502006673578, 0.08398543033309229, 0.1108620675453063, 0.02932004897383457, 0.05713614982253491], [0.08110544210221561, 0.0, 0.1005647060808794, 0.1308173117306456, 0.029465167268335687, 0.02996805061036491, 0.09757762350263112, 0.03712160083401007], [0.051661001275238747, 0.1005647060808794, 0.0, 0.16447609028822907, 0.11644724589625007, 0.12651389049141162, 0.02619372850300555, 0.06421032502879961], [0.18489502006673578, 0.1308173117306456, 0.16447609028822907, 0.0, 0.15710036238413602, 0.11772384534772481, 0.18171114412130585, 0.13093719146508837], [0.08398543033309229, 0.029465167268335687, 0.11644724589625007, 0.15710036238413602, 0.0, 0.04430598549813772, 0.1070831007202183, 0.058913087526330406], [0.1108620675453063, 0.02996805061036491, 0.12651389049141162, 0.11772384534772481, 0.04430598549813772, 0.0, 0.12617218262830407, 0.06290267230993453], [0.02932004897383457, 0.09757762350263112, 0.02619372850300555, 0.18171114412130585, 0.1070831007202183, 0.12617218262830407, 0.0, 0.06525073479156693], [0.05713614982253491, 0.03712160083401007, 0.06421032502879961, 0.13093719146508837, 0.058913087526330406, 0.06290267230993453, 0.06525073479156693, 0.0]], [[0.0, 0.11191655739625496, 0.053176893179855335, 0.13389702399685727, 0.107064746597527, 0.162802989046976, 0.16739964560799397, 0.1422847063200306], [0.11191655739625496, 0.0, 0.1374313210153861, 0.20049657242909097, 0.16086278196256096, 0.15842634025260088, 0.1563475569555262, 0.13889908130005424], [0.053176893179855335, 0.1374313210153861, 0.0, 0.15378208832375775, 0.11575088697338579, 0.19439215797109363, 0.17200215469353, 0.12387053364979919], [0.13389702399685727, 0.20049657242909097, 0.15378208832375775, 0.0, 0.1057109083489286, 0.22031833669691098, 0.15798579934130938, 0.18424641090804952], [0.107064746597527, 0.16086278196256096, 0.11575088697338579, 0.1057109083489286, 0.0, 0.15663986793860105, 0.11573025532512628, 0.13417595496235288], [0.162802989046976, 0.15842634025260088, 0.19439215797109363, 0.22031833669691098, 0.15663986793860105, 0.0, 0.21871338973157803, 0.23397954163472945], [0.16739964560799397, 0.1563475569555262, 0.17200215469353, 0.15798579934130938, 0.11573025532512628, 0.21871338973157803, 0.0, 0.08950523166690987], [0.1422847063200306, 0.13889908130005424, 0.12387053364979919, 0.18424641090804952, 0.13417595496235288, 0.23397954163472945, 0.08950523166690987, 0.0]], [[0.0, 0.2182624326240624, 0.08375371609023995, 0.09167356646051349, 0.10097310086814022, 0.09984601198634996, 0.1094423576085049, 0.11200625659476542], [0.2182624326240624, 0.0, 0.19501544539775872, 0.18937608684289656, 0.19040488967673416, 0.1643171837442695, 0.15755913326463636, 0.21555606943582728], [0.08375371609023995, 0.19501544539775872, 0.0, 0.11376608445082208, 0.1302233399812535, 0.10715322793400651, 0.08092094596652269, 0.09220418945922072], [0.09167356646051349, 0.18937608684289656, 0.11376608445082208, 0.0, 0.07731437454551274, 0.10149895493651954, 0.0772073118833659, 0.07699829347778071], [0.10097310086814022, 0.19040488967673416, 0.1302233399812535, 0.07731437454551274, 0.0, 0.05208753082333854, 0.08083894131813812, 0.10513832030153271], [0.09984601198634996, 0.1643171837442695, 0.10715322793400651, 0.10149895493651954, 0.05208753082333854, 0.0, 0.06721124508118946, 0.11516795085449012], [0.1094423576085049, 0.15755913326463636, 0.08092094596652269, 0.0772073118833659, 0.08083894131813812, 0.06721124508118946, 0.0, 0.06724630890801944], [0.11200625659476542, 0.21555606943582728, 0.09220418945922072, 0.07699829347778071, 0.10513832030153271, 0.11516795085449012, 0.06724630890801944, 0.0]], [[0.0, 0.052840151803765674, 0.1034475715000997, 0.24124378056122037, 0.10322858321514336, 0.10335325070031295, 0.06946076921853883, 0.062112580851789376], [0.052840151803765674, 0.0, 0.11074415862926615, 0.27591541770096184, 0.06348425510169226, 0.07725310280015091, 0.04289207034357679, 0.04660160271996512], [0.1034475715000997, 0.11074415862926615, 0.0, 0.2517857770443886, 0.13003525164140387, 0.11689023485675877, 0.08577873004751055, 0.09384718732194496], [0.24124378056122037, 0.27591541770096184, 0.2517857770443886, 0.0, 0.3033975099250298, 0.26555511735364, 0.28461763520315275, 0.2773552520415697], [0.10322858321514336, 0.06348425510169226, 0.13003525164140387, 0.3033975099250298, 0.0, 0.05879236122780283, 0.08217154215665597, 0.09097123781218146], [0.10335325070031295, 0.07725310280015091, 0.11689023485675877, 0.26555511735364, 0.05879236122780283, 0.0, 0.09681150874554395, 0.10867804828814616], [0.06946076921853883, 0.04289207034357679, 0.08577873004751055, 0.28461763520315275, 0.08217154215665597, 0.09681150874554395, 0.0, 0.02490128876156288], [0.062112580851789376, 0.04660160271996512, 0.09384718732194496, 0.2773552520415697, 0.09097123781218146, 0.10867804828814616, 0.02490128876156288, 0.0]], [[0.0, 0.028008431100780343, 0.02435305732742507, 0.047954152632455394, 0.1248962446721008, 0.2869308079724955, 0.467871624511437, 0.44702595229192565], [0.028008431100780343, 0.0, 0.003674264501942634, 0.07542880817966696, 0.15091409572022432, 0.3096660802547219, 0.48764078667181104, 0.4670979486310087], [0.02435305732742507, 0.003674264501942634, 0.0, 0.07187180090728774, 0.1475790075977234, 0.3067889258903206, 0.48515917803417397, 0.4645764591802149], [0.047954152632455394, 0.07542880817966696, 0.07187180090728774, 0.0, 0.07829452670473576, 0.24474229375044657, 0.4303429083170697, 0.40900154883159917], [0.1248962446721008, 0.15091409572022432, 0.1475790075977234, 0.07829452670473576, 0.0, 0.1705528960732636, 0.3622356628532324, 0.3401953052849754], [0.2869308079724955, 0.3096660802547219, 0.3067889258903206, 0.24474229375044657, 0.1705528960732636, 0.0, 0.19847453637001858, 0.17546886302188117], [0.467871624511437, 0.48764078667181104, 0.48515917803417397, 0.4303429083170697, 0.3622356628532324, 0.19847453637001858, 0.0, 0.023317948964937482], [0.44702595229192565, 0.4670979486310087, 0.4645764591802149, 0.40900154883159917, 0.3401953052849754, 0.17546886302188117, 0.023317948964937482, 0.0]], [[0.0, 0.058121723567773655, 0.022089588350954193, 0.6651636853069084, 0.24228459382354073, 0.22997839569272727, 0.21917487939933145, 0.23996742007123287], [0.058121723567773655, 0.0, 0.036055619640898394, 0.6155138115111009, 0.2972565649343613, 0.28529042351795025, 0.274764175767139, 0.2950054596984543], [0.022089588350954193, 0.036055619640898394, 0.0, 0.6464358064395656, 0.2632423081277936, 0.25106550472475164, 0.2403669658920429, 0.26095032575880167], [0.6651636853069084, 0.6155138115111009, 0.6464358064395656, 0.0, 0.8555664685199749, 0.846737457083571, 0.8388943475036665, 0.8539127947273149], [0.24228459382354073, 0.2972565649343613, 0.2632423081277936, 0.8555664685199749, 0.0, 0.013339704959244653, 0.024898135093921185, 0.0025268108998676305], [0.22997839569272727, 0.28529042351795025, 0.25106550472475164, 0.846737457083571, 0.013339704959244653, 0.0, 0.011568454221324156, 0.010813917453391273], [0.21917487939933145, 0.274764175767139, 0.2403669658920429, 0.8388943475036665, 0.024898135093921185, 0.011568454221324156, 0.0, 0.02237512736483967], [0.23996742007123287, 0.2950054596984543, 0.26095032575880167, 0.8539127947273149, 0.0025268108998676305, 0.010813917453391273, 0.02237512736483967, 0.0]], [[0.0, 0.043629991683184, 0.06621295999536143, 0.1932046656992524, 0.051694406235519325, 0.03341198968018039, 0.05438034445768385, 0.04831020247716965], [0.043629991683184, 0.0, 0.029070713932441913, 0.22794775075972695, 0.03525854339553524, 0.05658648814524529, 0.04204707326550982, 0.049536072065258376], [0.06621295999536143, 0.029070713932441913, 0.0, 0.25360067020374705, 0.027812619490592924, 0.06680225784812907, 0.03543625240848164, 0.06196999860057523], [0.1932046656992524, 0.22794775075972695, 0.25360067020374705, 0.0, 0.24146954850104888, 0.21118924753973303, 0.24263754758186848, 0.2191360153381119], [0.051694406235519325, 0.03525854339553524, 0.027812619490592924, 0.24146954850104888, 0.0, 0.045550208563006796, 0.02299180224507493, 0.05833315790566222], [0.03341198968018039, 0.05658648814524529, 0.06680225784812907, 0.21118924753973303, 0.045550208563006796, 0.0, 0.03879349318579865, 0.043198219795199756], [0.05438034445768385, 0.04204707326550982, 0.03543625240848164, 0.24263754758186848, 0.02299180224507493, 0.03879349318579865, 0.0, 0.042829827887040914], [0.04831020247716965, 0.049536072065258376, 0.06196999860057523, 0.2191360153381119, 0.05833315790566222, 0.043198219795199756, 0.042829827887040914, 0.0]], [[0.0, 0.07177933139117199, 0.07018052044454261, 0.3040689915001681, 0.14507868329433798, 0.059025749467498514, 0.07412091304987996, 0.08828405481250987], [0.07177933139117199, 0.0, 0.028852466649659184, 0.29173320832078253, 0.1930301653919034, 0.10221769578857097, 0.12353425713590008, 0.13711961364543598], [0.07018052044454261, 0.028852466649659184, 0.0, 0.28949273866907926, 0.17834648169374898, 0.09180209646739884, 0.11818358239728226, 0.13282678938587605], [0.3040689915001681, 0.29173320832078253, 0.28949273866907926, 0.0, 0.3041242042886294, 0.2802450809061047, 0.2643466620285574, 0.26615148372757], [0.14507868329433798, 0.1930301653919034, 0.17834648169374898, 0.3041242042886294, 0.0, 0.11289377849197316, 0.11671309672550587, 0.12441188579459946], [0.059025749467498514, 0.10221769578857097, 0.09180209646739884, 0.2802450809061047, 0.11289377849197316, 0.0, 0.05883570256715466, 0.08371323173578915], [0.07412091304987996, 0.12353425713590008, 0.11818358239728226, 0.2643466620285574, 0.11671309672550587, 0.05883570256715466, 0.0, 0.026260420778832394], [0.08828405481250987, 0.13711961364543598, 0.13282678938587605, 0.26615148372757, 0.12441188579459946, 0.08371323173578915, 0.026260420778832394, 0.0]], [[0.0, 0.06151144391860194, 0.12870487626900673, 0.2419098092680616, 0.03850886684936908, 0.14380735601716407, 0.15101069764708508, 0.11956582860438007], [0.06151144391860194, 0.0, 0.17940050239207328, 0.27813799960602525, 0.08295633377983361, 0.16421321586335214, 0.16580423529926985, 0.1576664280401679], [0.12870487626900673, 0.17940050239207328, 0.0, 0.2231730408669488, 0.10961244262701399, 0.17606861443782354, 0.17446470747609175, 0.1315643583744085], [0.2419098092680616, 0.27813799960602525, 0.2231730408669488, 0.0, 0.24612267500798854, 0.1813337664916037, 0.25275201602437064, 0.2156123936671102], [0.03850886684936908, 0.08295633377983361, 0.10961244262701399, 0.24612267500798854, 0.0, 0.16431844710106677, 0.16052729030170518, 0.12837146028195154], [0.14380735601716407, 0.16421321586335214, 0.17606861443782354, 0.1813337664916037, 0.16431844710106677, 0.0, 0.10468673963977489, 0.09849656115511164], [0.15101069764708508, 0.16580423529926985, 0.17446470747609175, 0.25275201602437064, 0.16052729030170518, 0.10468673963977489, 0.0, 0.07114871693235064], [0.11956582860438007, 0.1576664280401679, 0.1315643583744085, 0.2156123936671102, 0.12837146028195154, 0.09849656115511164, 0.07114871693235064, 0.0]], [[0.0, 0.06618766285107312, 0.15232037531737702, 0.40773962394128094, 0.05324170043273068, 0.0672366757498025, 0.18711023351490036, 0.11233717865762764], [0.06618766285107312, 0.0, 0.1857024041923211, 0.429708919942817, 0.10404094462072291, 0.09632307847204295, 0.21685060453843003, 0.10187925618599109], [0.15232037531737702, 0.1857024041923211, 0.0, 0.2876168620631233, 0.11753647564070048, 0.1588498504363922, 0.1063040427075904, 0.19184538849344349], [0.40773962394128094, 0.429708919942817, 0.2876168620631233, 0.0, 0.3687501595538928, 0.38816437883414695, 0.23984886253921922, 0.3899846205913277], [0.05324170043273068, 0.10404094462072291, 0.11753647564070048, 0.3687501595538928, 0.0, 0.08056624791390266, 0.15879307745641025, 0.12966620992975386], [0.0672366757498025, 0.09632307847204295, 0.1588498504363922, 0.38816437883414695, 0.08056624791390266, 0.0, 0.16850258959009656, 0.06749785834961129], [0.18711023351490036, 0.21685060453843003, 0.1063040427075904, 0.23984886253921922, 0.15879307745641025, 0.16850258959009656, 0.0, 0.18068391938749354], [0.11233717865762764, 0.10187925618599109, 0.19184538849344349, 0.3899846205913277, 0.12966620992975386, 0.06749785834961129, 0.18068391938749354, 0.0]], [[0.0, 0.1074233453693995, 0.06039417165930781, 0.20863650819368185, 0.050355270625742264, 0.08863717512569838, 0.460408222654611, 0.06077292492232222], [0.1074233453693995, 0.0, 0.10914104246855598, 0.26751730884887703, 0.0785738596855781, 0.1621357455544462, 0.3918809098797049, 0.11488689401168964], [0.06039417165930781, 0.10914104246855598, 0.0, 0.17700599703229158, 0.06729308086289056, 0.14219933332708903, 0.4223200806385532, 0.09111288869290389], [0.20863650819368185, 0.26751730884887703, 0.17700599703229158, 0.0, 0.2170581008882184, 0.2427597883812943, 0.4917304819786022, 0.21014759824428894], [0.050355270625742264, 0.0785738596855781, 0.06729308086289056, 0.2170581008882184, 0.0, 0.11283811373280604, 0.43192633133575187, 0.05027068804493703], [0.08863717512569838, 0.1621357455544462, 0.14219933332708903, 0.2427597883812943, 0.11283811373280604, 0.0, 0.5288858760312142, 0.08444719810543015], [0.460408222654611, 0.3918809098797049, 0.4223200806385532, 0.4917304819786022, 0.43192633133575187, 0.5288858760312142, 0.0, 0.4627216053895169], [0.06077292492232222, 0.11488689401168964, 0.09111288869290389, 0.21014759824428894, 0.05027068804493703, 0.08444719810543015, 0.4627216053895169, 0.0]], [[0.0, 0.0192760778644103, 0.09650743926010259, 0.17705490706061403, 0.09472545467846612, 0.10033962814202406, 0.09492214589623783, 0.013471740675245517], [0.0192760778644103, 0.0, 0.08951568586308292, 0.1791249566842995, 0.08133594282997904, 0.08266598561885909, 0.0770686875697871, 0.027638309501606385], [0.09650743926010259, 0.08951568586308292, 0.0, 0.266433032014625, 0.15086913378616498, 0.07279115887846312, 0.07273320712659016, 0.08860624438077368], [0.17705490706061403, 0.1791249566842995, 0.266433032014625, 0.0, 0.13952845564667166, 0.23390224998168976, 0.22859809344252402, 0.18892290581897087], [0.09472545467846612, 0.08133594282997904, 0.15086913378616498, 0.13952845564667166, 0.0, 0.09951886618062798, 0.09475269223665266, 0.1070517594956898], [0.10033962814202406, 0.08266598561885909, 0.07279115887846312, 0.23390224998168976, 0.09951886618062798, 0.0, 0.005909693832437552, 0.10213436595139565], [0.09492214589623783, 0.0770686875697871, 0.07273320712659016, 0.22859809344252402, 0.09475269223665266, 0.005909693832437552, 0.0, 0.0970726955758229], [0.013471740675245517, 0.027638309501606385, 0.08860624438077368, 0.18892290581897087, 0.1070517594956898, 0.10213436595139565, 0.0970726955758229, 0.0]], [[0.0, 0.07873573356590036, 0.12256354546784701, 0.14602421928739126, 0.13004046488129456, 0.07567794100424718, 0.07466956327259627, 0.1265609296051634], [0.07873573356590036, 0.0, 0.0954729762562723, 0.18969651768320733, 0.07989778828685863, 0.04692199530398201, 0.10642942080592445, 0.139333514354016], [0.12256354546784701, 0.0954729762562723, 0.0, 0.20142676044900973, 0.06902966475991988, 0.060014368189890074, 0.08968707584735106, 0.11600223240466771], [0.14602421928739126, 0.18969651768320733, 0.20142676044900973, 0.0, 0.24268282511578193, 0.17528541680913595, 0.13663177930707676, 0.13535733799177635], [0.13004046488129456, 0.07989778828685863, 0.06902966475991988, 0.24268282511578193, 0.0, 0.07713436067418752, 0.13143565716177458, 0.16595684159814839], [0.07567794100424718, 0.04692199530398201, 0.060014368189890074, 0.17528541680913595, 0.07713436067418752, 0.0, 0.0692175104805714, 0.10405220189536872], [0.07466956327259627, 0.10642942080592445, 0.08968707584735106, 0.13663177930707676, 0.13143565716177458, 0.0692175104805714, 0.0, 0.08213556990973643], [0.1265609296051634, 0.139333514354016, 0.11600223240466771, 0.13535733799177635, 0.16595684159814839, 0.10405220189536872, 0.08213556990973643, 0.0]], [[0.0, 0.0, 0.0, 0.0, 0.0, 0.0, 0.0, 0.0], [0.0, 0.0, 0.0, 0.0, 0.0, 0.0, 0.0, 0.0], [0.0, 0.0, 0.0, 0.0, 0.0, 0.0, 0.0, 0.0], [0.0, 0.0, 0.0, 0.0, 0.0, 0.0, 0.0, 0.0], [0.0, 0.0, 0.0, 0.0, 0.0, 0.0, 0.0, 0.0], [0.0, 0.0, 0.0, 0.0, 0.0, 0.0, 0.0, 0.0], [0.0, 0.0, 0.0, 0.0, 0.0, 0.0, 0.0, 0.0], [0.0, 0.0, 0.0, 0.0, 0.0, 0.0, 0.0, 0.0]], [[0.0, 0.03104937701734512, 0.08604280905043397, 0.38717946470707587, 0.08434706073142832, 0.073632564610173, 0.06638442041992429, 0.07183202729483908], [0.03104937701734512, 0.0, 0.09049884032283367, 0.4071822184269512, 0.06740283605253797, 0.04963761673794574, 0.04642874117559323, 0.059665560910306455], [0.08604280905043397, 0.09049884032283367, 0.0, 0.3718507376700228, 0.06456096733870109, 0.0909247195961014, 0.08281425200431299, 0.07421476168826044], [0.38717946470707587, 0.4071822184269512, 0.3718507376700228, 0.0, 0.4148233234668229, 0.4333567807376198, 0.4286376312492752, 0.4240775686672526], [0.08434706073142832, 0.06740283605253797, 0.06456096733870109, 0.4148233234668229, 0.0, 0.04001843022220684, 0.03969802768225191, 0.04067316988316306], [0.073632564610173, 0.04963761673794574, 0.0909247195961014, 0.4333567807376198, 0.04001843022220684, 0.0, 0.014400461961387036, 0.031278578325908586], [0.06638442041992429, 0.04642874117559323, 0.08281425200431299, 0.4286376312492752, 0.03969802768225191, 0.014400461961387036, 0.0, 0.021019975386370057], [0.07183202729483908, 0.059665560910306455, 0.07421476168826044, 0.4240775686672526, 0.04067316988316306, 0.031278578325908586, 0.021019975386370057, 0.0]], [[0.0, 0.028061273823011254, 0.0376809158174018, 0.34023787280335166, 0.06478774145012728, 0.03282092731852989, 0.04541216866069202, 0.04655600918956249], [0.028061273823011254, 0.0, 0.0196464063691431, 0.35773091571782717, 0.06008142513272124, 0.020157551816605283, 0.036869764212719994, 0.03691352811451118], [0.0376809158174018, 0.0196464063691431, 0.0, 0.37246502037380136, 0.05002173007844781, 0.02478907471941272, 0.02470625367013467, 0.020195560784123632], [0.34023787280335166, 0.35773091571782717, 0.37246502037380136, 0.0, 0.3807343193051671, 0.36215874715220847, 0.37537558593753145, 0.38119455384139894], [0.06478774145012728, 0.06008142513272124, 0.05002173007844781, 0.3807343193051671, 0.0, 0.06722747205413697, 0.026771636828020282, 0.04247323181784577], [0.03282092731852989, 0.020157551816605283, 0.02478907471941272, 0.36215874715220847, 0.06722747205413697, 0.0, 0.0441583015292162, 0.03392193136890052], [0.04541216866069202, 0.036869764212719994, 0.02470625367013467, 0.37537558593753145, 0.026771636828020282, 0.0441583015292162, 0.0, 0.021647087902469202], [0.04655600918956249, 0.03691352811451118, 0.020195560784123632, 0.38119455384139894, 0.04247323181784577, 0.03392193136890052, 0.021647087902469202, 0.0]], [[0.0, 0.17135828169446, 0.13368812944682437, 0.2122010192887489, 0.1599247216079201, 0.2297364824922149, 0.16996730395858867, 0.17421441189852813], [0.17135828169446, 0.0, 0.10984143692480285, 0.2513741021250659, 0.1532232741546294, 0.11727888721906381, 0.11607277822466029, 0.16225773605110505], [0.13368812944682437, 0.10984143692480285, 0.0, 0.240924209326071, 0.06533037756530559, 0.13863792511131054, 0.042921189973700216, 0.11573077326583278], [0.2122010192887489, 0.2513741021250659, 0.240924209326071, 0.0, 0.23464907799167264, 0.32783379046436906, 0.27287275335141203, 0.2544041756298777], [0.1599247216079201, 0.1532232741546294, 0.06533037756530559, 0.23464907799167264, 0.0, 0.1514051240025091, 0.07309197675030159, 0.07797446791022183], [0.2297364824922149, 0.11727888721906381, 0.13863792511131054, 0.32783379046436906, 0.1514051240025091, 0.0, 0.11322999890708459, 0.1331494105948652], [0.16996730395858867, 0.11607277822466029, 0.042921189973700216, 0.27287275335141203, 0.07309197675030159, 0.11322999890708459, 0.0, 0.1182136326549156], [0.17421441189852813, 0.16225773605110505, 0.11573077326583278, 0.2544041756298777, 0.07797446791022183, 0.1331494105948652, 0.1182136326549156, 0.0]], [[0.0, 0.01409867143538506, 0.006405888601819183, 0.3237344663308499, 0.04503086756295269, 0.023960664906417357, 0.01850084688120621, 0.03048882268491527], [0.01409867143538506, 0.0, 0.015839262784400628, 0.32539282030913524, 0.03635925217333992, 0.01850963012551486, 0.015499554480268735, 0.027181555457960752], [0.006405888601819183, 0.015839262784400628, 0.0, 0.31865598434414216, 0.0477782874795856, 0.029004317992037204, 0.02315672136194558, 0.03581638272625511], [0.3237344663308499, 0.32539282030913524, 0.31865598434414216, 0.0, 0.3374248699445355, 0.34101710105035166, 0.3351499209028879, 0.34540648328099094], [0.04503086756295269, 0.03635925217333992, 0.0477782874795856, 0.3374248699445355, 0.0, 0.03266289611175386, 0.03019610430168775, 0.027528053465893963], [0.023960664906417357, 0.01850963012551486, 0.029004317992037204, 0.34101710105035166, 0.03266289611175386, 0.0, 0.010027546128050084, 0.012285571565510836], [0.01850084688120621, 0.015499554480268735, 0.02315672136194558, 0.3351499209028879, 0.03019610430168775, 0.010027546128050084, 0.0, 0.013198200348565677], [0.03048882268491527, 0.027181555457960752, 0.03581638272625511, 0.34540648328099094, 0.027528053465893963, 0.012285571565510836, 0.013198200348565677, 0.0]], [[0.0, 0.045778583004184255, 0.04447358857532373, 0.4069245402834433, 0.06308029195469207, 0.07885948997923525, 0.09373169552358161, 0.05285234794909754], [0.045778583004184255, 0.0, 0.057542757162135534, 0.3842193958062623, 0.05702600571786684, 0.0779272505015061, 0.08088754531929464, 0.042287422961480754], [0.04447358857532373, 0.057542757162135534, 0.0, 0.4108866033549001, 0.03674333497367321, 0.04525543268475274, 0.05947189244914863, 0.030745464094611933], [0.4069245402834433, 0.3842193958062623, 0.4108866033549001, 0.0, 0.42081539461774903, 0.4322339205525655, 0.4199669767896672, 0.4073928065755275], [0.06308029195469207, 0.05702600571786684, 0.03674333497367321, 0.42081539461774903, 0.0, 0.02305217210535347, 0.035999202332712144, 0.018037094692410518], [0.07885948997923525, 0.0779272505015061, 0.04525543268475274, 0.4322339205525655, 0.02305217210535347, 0.0, 0.027324218888721885, 0.03739232297359283], [0.09373169552358161, 0.08088754531929464, 0.05947189244914863, 0.4199669767896672, 0.035999202332712144, 0.027324218888721885, 0.0, 0.043454664209912015], [0.05285234794909754, 0.042287422961480754, 0.030745464094611933, 0.4073928065755275, 0.018037094692410518, 0.03739232297359283, 0.043454664209912015, 0.0]], [[0.0, 0.343988096354448, 0.3024091370085818, 0.3695247571576141, 0.46265431773570054, 0.26673713809267324, 0.2419082119980514, 0.31638086078542355], [0.343988096354448, 0.0, 0.10575242590613833, 0.5002051382014436, 0.6556714804950797, 0.19831520995278087, 0.20661083155893312, 0.07790822716773887], [0.3024091370085818, 0.10575242590613833, 0.0, 0.4460175262859019, 0.6203348115316937, 0.164575804909058, 0.17699516743814123, 0.14380298876267422], [0.3695247571576141, 0.5002051382014436, 0.4460175262859019, 0.0, 0.6009687073775375, 0.36306341461932745, 0.38783025939870797, 0.474982894058018], [0.46265431773570054, 0.6556714804950797, 0.6203348115316937, 0.6009687073775375, 0.0, 0.5635334888288145, 0.5234116168002261, 0.6359030374950514], [0.26673713809267324, 0.19831520995278087, 0.164575804909058, 0.36306341461932745, 0.5635334888288145, 0.0, 0.06129168145130594, 0.19281179483839705], [0.2419082119980514, 0.20661083155893312, 0.17699516743814123, 0.38783025939870797, 0.5234116168002261, 0.06129168145130594, 0.0, 0.19900134880058773], [0.31638086078542355, 0.07790822716773887, 0.14380298876267422, 0.474982894058018, 0.6359030374950514, 0.19281179483839705, 0.19900134880058773, 0.0]], [[0.0, 0.050102127220096826, 0.11437411444830695, 0.19920949762998094, 0.07782418444026934, 0.07037650505642565, 0.16260578336775844, 0.08281177437174349], [0.050102127220096826, 0.0, 0.1374862872189197, 0.19514167408299782, 0.07781105061982461, 0.06791899076159738, 0.13238331586785204, 0.10528660424768349], [0.11437411444830695, 0.1374862872189197, 0.0, 0.1476672073525771, 0.12245948875822292, 0.10307735307554021, 0.1697156508141639, 0.08527333945954915], [0.19920949762998094, 0.19514167408299782, 0.1476672073525771, 0.0, 0.14376250436218513, 0.14422226010593397, 0.13581860760130246, 0.13410483340540774], [0.07782418444026934, 0.07781105061982461, 0.12245948875822292, 0.14376250436218513, 0.0, 0.03992110911522645, 0.1201367251525096, 0.060734511861985814], [0.07037650505642565, 0.06791899076159738, 0.10307735307554021, 0.14422226010593397, 0.03992110911522645, 0.0, 0.12093962722538289, 0.06937970815800436], [0.16260578336775844, 0.13238331586785204, 0.1697156508141639, 0.13581860760130246, 0.1201367251525096, 0.12093962722538289, 0.0, 0.1466538520399359], [0.08281177437174349, 0.10528660424768349, 0.08527333945954915, 0.13410483340540774, 0.060734511861985814, 0.06937970815800436, 0.1466538520399359, 0.0]], [[0.0, 0.4584319052001906, 0.054905480826102505, 0.3186595112054096, 0.17280862835327487, 0.05668729750002612, 0.3652561902053512, 0.44408395455186445], [0.4584319052001906, 0.0, 0.5050118258864177, 0.47755730030265414, 0.4123638135634195, 0.46371070793701685, 0.11900687495666538, 0.028226097325505684], [0.054905480826102505, 0.5050118258864177, 0.0, 0.3292815539970564, 0.20039393043353265, 0.07825252926531104, 0.4136112009808516, 0.4911199303548212], [0.3186595112054096, 0.47755730030265414, 0.3292815539970564, 0.0, 0.16365729793719058, 0.3714804252888135, 0.3750622016740946, 0.4772305989168436], [0.17280862835327487, 0.4123638135634195, 0.20039393043353265, 0.16365729793719058, 0.0, 0.22510471336977966, 0.3014260945673055, 0.4043386845686323], [0.05668729750002612, 0.46371070793701685, 0.07825252926531104, 0.3714804252888135, 0.22510471336977966, 0.0, 0.37947827602685197, 0.4478336859511134], [0.3652561902053512, 0.11900687495666538, 0.4136112009808516, 0.3750622016740946, 0.3014260945673055, 0.37947827602685197, 0.0, 0.11378850306603837], [0.44408395455186445, 0.028226097325505684, 0.4911199303548212, 0.4772305989168436, 0.4043386845686323, 0.4478336859511134, 0.11378850306603837, 0.0]], [[0.0, 0.2919088509440812, 0.2512044517237512, 0.14000130040980743, 0.21624936838731232, 0.01595090045005386, 0.15687559903780338, 0.2733638505732902], [0.2919088509440812, 0.0, 0.042966040437800196, 0.15764253975939121, 0.07950475839572407, 0.30608698257148254, 0.1405716239109959, 0.019624979644194764], [0.2512044517237512, 0.042966040437800196, 0.0, 0.1151298051477836, 0.03660397633503836, 0.265691648181978, 0.09794114411147728, 0.023350592145437155], [0.14000130040980743, 0.15764253975939121, 0.1151298051477836, 0.0, 0.07874391476671531, 0.15530854582394812, 0.017330944818736604, 0.13825794037425174], [0.21624936838731232, 0.07950475839572407, 0.03660397633503836, 0.07874391476671531, 0.0, 0.23100158671806603, 0.06147814037243283, 0.059927125799942214], [0.01595090045005386, 0.30608698257148254, 0.265691648181978, 0.15530854582394812, 0.23100158671806603, 0.0, 0.17206500490320092, 0.28768258662485036], [0.15687559903780338, 0.1405716239109959, 0.09794114411147728, 0.017330944818736604, 0.06147814037243283, 0.17206500490320092, 0.0, 0.12113004591830591], [0.2733638505732902, 0.019624979644194764, 0.023350592145437155, 0.13825794037425174, 0.059927125799942214, 0.28768258662485036, 0.12113004591830591, 0.0]], [[0.0, 0.19597976297434286, 0.0908363507695402, 0.1763671813986077, 0.25134154425672217, 0.3106923277990847, 0.27622214161261566, 0.2592437532608946], [0.19597976297434286, 0.0, 0.19749061141890845, 0.306328419769656, 0.2760850466835732, 0.2184327581080964, 0.31651509801794403, 0.24881943219754918], [0.0908363507695402, 0.19749061141890845, 0.0, 0.12366475752855297, 0.1651648401764955, 0.24426475783452495, 0.18894476544921218, 0.1774707594212658], [0.1763671813986077, 0.306328419769656, 0.12366475752855297, 0.0, 0.18982466364184805, 0.30815359446751744, 0.18163098617884885, 0.1897403915037964], [0.25134154425672217, 0.2760850466835732, 0.1651648401764955, 0.18982466364184805, 0.0, 0.16599811156148234, 0.04916566087951404, 0.12637983746036188], [0.3106923277990847, 0.2184327581080964, 0.24426475783452495, 0.30815359446751744, 0.16599811156148234, 0.0, 0.20103378696191274, 0.15797320478414142], [0.27622214161261566, 0.31651509801794403, 0.18894476544921218, 0.18163098617884885, 0.04916566087951404, 0.20103378696191274, 0.0, 0.13266817585665133], [0.2592437532608946, 0.24881943219754918, 0.1774707594212658, 0.1897403915037964, 0.12637983746036188, 0.15797320478414142, 0.13266817585665133, 0.0]], [[0.0, 0.06802881303327528, 0.05304192361522312, 0.3087343726131293, 0.14431123744998434, 0.13765864978493986, 0.14920072676101914, 0.10518277929221086], [0.06802881303327528, 0.0, 0.0252375968838422, 0.28438783998889533, 0.07967652900250334, 0.0823471598818092, 0.09677225668541235, 0.0588051085879806], [0.05304192361522312, 0.0252375968838422, 0.0, 0.29382861213475236, 0.0998559275515065, 0.08827621177486246, 0.10000088887058302, 0.07544093518652992], [0.3087343726131293, 0.28438783998889533, 0.29382861213475236, 0.0, 0.25066737022547386, 0.2762748961371481, 0.31066145504906056, 0.3177392527111063], [0.14431123744998434, 0.07967652900250334, 0.0998559275515065, 0.25066737022547386, 0.0, 0.06352070338624781, 0.08551272690255209, 0.08803443254287861], [0.13765864978493986, 0.0823471598818092, 0.08827621177486246, 0.2762748961371481, 0.06352070338624781, 0.0, 0.0421572566511275, 0.10526954960709031], [0.14920072676101914, 0.09677225668541235, 0.10000088887058302, 0.31066145504906056, 0.08551272690255209, 0.0421572566511275, 0.0, 0.10300655435182099], [0.10518277929221086, 0.0588051085879806, 0.07544093518652992, 0.3177392527111063, 0.08803443254287861, 0.10526954960709031, 0.10300655435182099, 0.0]], [[0.0, 0.19435715902444878, 0.20531935887940866, 0.18038447947796032, 0.2664157147188515, 0.23160937598232317, 0.259891215260459, 0.20503514945242088], [0.19435715902444878, 0.0, 0.06112044961547741, 0.08370771897977748, 0.14339145741468148, 0.07791284449870829, 0.15075259371212837, 0.10710666056364604], [0.20531935887940866, 0.06112044961547741, 0.0, 0.08696198152974398, 0.10437020110405304, 0.06183364266040167, 0.10475334208310601, 0.058220631726156644], [0.18038447947796032, 0.08370771897977748, 0.08696198152974398, 0.0, 0.1904744766721942, 0.14183258521514422, 0.18844875810909562, 0.1334798279664484], [0.2664157147188515, 0.14339145741468148, 0.10437020110405304, 0.1904744766721942, 0.0, 0.06907557655494109, 0.0248587245099633, 0.07211554102513731], [0.23160937598232317, 0.07791284449870829, 0.06183364266040167, 0.14183258521514422, 0.06907557655494109, 0.0, 0.08277558351599987, 0.06880144784617143], [0.259891215260459, 0.15075259371212837, 0.10475334208310601, 0.18844875810909562, 0.0248587245099633, 0.08277558351599987, 0.0, 0.062489519993245875], [0.20503514945242088, 0.10710666056364604, 0.058220631726156644, 0.1334798279664484, 0.07211554102513731, 0.06880144784617143, 0.062489519993245875, 0.0]], [[0.0, 0.13505385070076742, 0.0912133004362792, 0.23717668339098202, 0.0762976440913618, 0.10171044262632294, 0.17693037014726884, 0.24368298866540342], [0.13505385070076742, 0.0, 0.1644859980142104, 0.14470268778460152, 0.11074684031501048, 0.037121273658644365, 0.16052897212609868, 0.2377904637865453], [0.0912133004362792, 0.1644859980142104, 0.0, 0.24604043754969468, 0.11386131260995128, 0.13425713978728993, 0.2271519985580636, 0.2946723610775072], [0.23717668339098202, 0.14470268778460152, 0.24604043754969468, 0.0, 0.17214611709029515, 0.17213554240734585, 0.15028187457803543, 0.20555376439228004], [0.0762976440913618, 0.11074684031501048, 0.11386131260995128, 0.17214611709029515, 0.0, 0.09382344449438364, 0.11530620949268641, 0.18819777760405446], [0.10171044262632294, 0.037121273658644365, 0.13425713978728993, 0.17213554240734585, 0.09382344449438364, 0.0, 0.1676561588378269, 0.24544233441547816], [0.17693037014726884, 0.16052897212609868, 0.2271519985580636, 0.15028187457803543, 0.11530620949268641, 0.1676561588378269, 0.0, 0.0832961573742097], [0.24368298866540342, 0.2377904637865453, 0.2946723610775072, 0.20555376439228004, 0.18819777760405446, 0.24544233441547816, 0.0832961573742097, 0.0]], [[0.0, 0.06338080328595376, 0.03753657930756449, 0.15389082897074804, 0.021013774065139955, 0.04913982185745569, 0.04727733025217622, 0.04684184181442076], [0.06338080328595376, 0.0, 0.07397084195368855, 0.17916115522573248, 0.07210585606642919, 0.06386594975551739, 0.0846868911523353, 0.08824912902765454], [0.03753657930756449, 0.07397084195368855, 0.0, 0.1265464687623257, 0.040761620461072595, 0.02637458000375375, 0.04235102732025702, 0.024479621282181653], [0.15389082897074804, 0.17916115522573248, 0.1265464687623257, 0.0, 0.1622346891152653, 0.13764883504209746, 0.15755422423837603, 0.13069564006167061], [0.021013774065139955, 0.07210585606642919, 0.040761620461072595, 0.1622346891152653, 0.0, 0.04813978499580689, 0.030988759173312657, 0.04160743546507126], [0.04913982185745569, 0.06386594975551739, 0.02637458000375375, 0.13764883504209746, 0.04813978499580689, 0.0, 0.03951721687130168, 0.03198479226200681], [0.04727733025217622, 0.0846868911523353, 0.04235102732025702, 0.15755422423837603, 0.030988759173312657, 0.03951721687130168, 0.0, 0.030546676620141204], [0.04684184181442076, 0.08824912902765454, 0.024479621282181653, 0.13069564006167061, 0.04160743546507126, 0.03198479226200681, 0.030546676620141204, 0.0]], [[0.0, 0.008704648263690695, 0.028819466475997205, 0.13494073834157808, 0.050629590634176345, 0.0615370241594761, 0.04654291428115766, 0.031032180292671834], [0.008704648263690695, 0.0, 0.02011739606708427, 0.1435737335689565, 0.05932210589135698, 0.07022442746647073, 0.0378462801436964, 0.039731734181610155], [0.028819466475997205, 0.02011739606708427, 0.0, 0.1634847193444415, 0.0793940416528118, 0.09028140996089506, 0.017736221015215686, 0.059825637773496365], [0.13494073834157808, 0.1435737335689565, 0.1634847193444415, 0.0, 0.08454384918925224, 0.07364789443808809, 0.18098221166425582, 0.10408712539932005], [0.050629590634176345, 0.05932210589135698, 0.0793940416528118, 0.08454384918925224, 0.0, 0.010922093209242823, 0.09706158770345383, 0.0196111038962645], [0.0615370241594761, 0.07022442746647073, 0.09028140996089506, 0.07364789443808809, 0.010922093209242823, 0.0, 0.10793196983391433, 0.03053046206654712], [0.04654291428115766, 0.0378462801436964, 0.017736221015215686, 0.18098221166425582, 0.09706158770345383, 0.10793196983391433, 0.0, 0.0775194788863458], [0.031032180292671834, 0.039731734181610155, 0.059825637773496365, 0.10408712539932005, 0.0196111038962645, 0.03053046206654712, 0.0775194788863458, 0.0]], [[0.0, 0.03669009422655662, 0.10245897190386519, 0.26324362354748093, 0.09143057452947681, 0.05016499845752198, 0.08477463087478718, 0.17502597384954202], [0.03669009422655662, 0.0, 0.09239533397036631, 0.2783395619015187, 0.11092759275701096, 0.07591337482154059, 0.11621343841572628, 0.1859348074581658], [0.10245897190386519, 0.09239533397036631, 0.0, 0.32023503176546136, 0.16534179236307228, 0.12042672402930996, 0.1386255997594811, 0.14881044606298133], [0.26324362354748093, 0.2783395619015187, 0.32023503176546136, 0.0, 0.18273007967699942, 0.22817997414005953, 0.29056662660648797, 0.39817374494603147], [0.09143057452947681, 0.11092759275701096, 0.16534179236307228, 0.18273007967699942, 0.0, 0.05232745418416144, 0.13225559795136557, 0.2446998591642462], [0.05016499845752198, 0.07591337482154059, 0.12042672402930996, 0.22817997414005953, 0.05232745418416144, 0.0, 0.0922945148124372, 0.19568102903932788], [0.08477463087478718, 0.11621343841572628, 0.1386255997594811, 0.29056662660648797, 0.13225559795136557, 0.0922945148124372, 0.0, 0.13107677544121094], [0.17502597384954202, 0.1859348074581658, 0.14881044606298133, 0.39817374494603147, 0.2446998591642462, 0.19568102903932788, 0.13107677544121094, 0.0]], [[0.0, 0.020964232394602864, 0.04027889717113837, 0.09725322127737986, 0.10801769734831455, 0.014123402257210534, 0.10963033121351724, 0.013917003926991434], [0.020964232394602864, 0.0, 0.05605213648300003, 0.0982978914671209, 0.12210210349587475, 0.03025071171603003, 0.12653775875085368, 0.032147344849654536], [0.04027889717113837, 0.05605213648300003, 0.0, 0.07545698611176496, 0.12045039886597154, 0.03287372058888491, 0.11315811889442408, 0.03598770885987398], [0.09725322127737986, 0.0982978914671209, 0.07545698611176496, 0.0, 0.19343986540954836, 0.08932178953019196, 0.1861702868277031, 0.09583887910354197], [0.10801769734831455, 0.12210210349587475, 0.12045039886597154, 0.19343986540954836, 0.0, 0.1118633102523602, 0.02658716501443065, 0.10531925883172895], [0.014123402257210534, 0.03025071171603003, 0.03287372058888491, 0.08932178953019196, 0.1118633102523602, 0.0, 0.11101575392843271, 0.006910650358980246], [0.10963033121351724, 0.12653775875085368, 0.11315811889442408, 0.1861702868277031, 0.02658716501443065, 0.11101575392843271, 0.0, 0.10491965012028015], [0.013917003926991434, 0.032147344849654536, 0.03598770885987398, 0.09583887910354197, 0.10531925883172895, 0.006910650358980246, 0.10491965012028015, 0.0]], [[0.0, 0.010346370902800786, 0.0272565651717856, 0.008399805229802802, 0.013483488246144912, 0.033243795632183146, 0.038594200371631915, 0.014881262503780496], [0.010346370902800786, 0.0, 0.037599171449972615, 0.01874559372405235, 0.023828673054783048, 0.04358485464764318, 0.048933659532302075, 0.025226248301627577], [0.0272565651717856, 0.037599171449972615, 0.0, 0.018858283698876127, 0.013774860906062213, 0.005989133007443652, 0.01134181283931467, 0.012377071090798898], [0.008399805229802802, 0.01874559372405235, 0.018858283698876127, 0.0, 0.005083887104158881, 0.024846434757900965, 0.030197839016856593, 0.006481744319633383], [0.013483488246144912, 0.023828673054783048, 0.013774860906062213, 0.005083887104158881, 0.0, 0.019763424004501914, 0.025115303678306507, 0.0013978734665541746], [0.033243795632183146, 0.04358485464764318, 0.005989133007443652, 0.024846434757900965, 0.019763424004501914, 0.0, 0.005352806371028408, 0.01836572837015362], [0.038594200371631915, 0.048933659532302075, 0.01134181283931467, 0.030197839016856593, 0.025115303678306507, 0.005352806371028408, 0.0, 0.023717721701510763], [0.014881262503780496, 0.025226248301627577, 0.012377071090798898, 0.006481744319633383, 0.0013978734665541746, 0.01836572837015362, 0.023717721701510763, 0.0]], [[0.0, 0.15259976882505144, 0.1783923906197054, 0.14092491033964857, 0.1675674882441065, 0.23465436778553575, 0.19479270167133406, 0.2647586658186009], [0.15259976882505144, 0.0, 0.29469142507812024, 0.2301875925349002, 0.15054540866804, 0.19261062879004212, 0.21066159339948726, 0.27127208445749923], [0.1783923906197054, 0.29469142507812024, 0.0, 0.1498806322100256, 0.25827373384362273, 0.3242529895132509, 0.25320188030563157, 0.31995690937548044], [0.14092491033964857, 0.2301875925349002, 0.1498806322100256, 0.0, 0.1971591527188596, 0.21419344722739825, 0.17403234126042133, 0.23514813099172974], [0.1675674882441065, 0.15054540866804, 0.25827373384362273, 0.1971591527188596, 0.0, 0.12103185062625657, 0.07734049062542306, 0.14138953153092196], [0.23465436778553575, 0.19261062879004212, 0.3242529895132509, 0.21419344722739825, 0.12103185062625657, 0.0, 0.10598634829411746, 0.1233246081665724], [0.19479270167133406, 0.21066159339948726, 0.25320188030563157, 0.17403234126042133, 0.07734049062542306, 0.10598634829411746, 0.0, 0.08187896983840726], [0.2647586658186009, 0.27127208445749923, 0.31995690937548044, 0.23514813099172974, 0.14138953153092196, 0.1233246081665724, 0.08187896983840726, 0.0]], [[0.0, 0.074279046504725, 0.06586118247442538, 0.17308403322749508, 0.15029343145895122, 0.16348169966592316, 0.1149306893086602, 0.18960248001845859], [0.074279046504725, 0.0, 0.03221574231123124, 0.17494997527935038, 0.14668205112261118, 0.12037028619394965, 0.12834902063333328, 0.15259229355152848], [0.06586118247442538, 0.03221574231123124, 0.0, 0.1553447472176434, 0.14977315437084732, 0.12616433295220822, 0.11980805965661764, 0.17135140824488637], [0.17308403322749508, 0.17494997527935038, 0.1553447472176434, 0.0, 0.16523091929824393, 0.16868982235958943, 0.15934488509472536, 0.2669099307745095], [0.15029343145895122, 0.14668205112261118, 0.14977315437084732, 0.16523091929824393, 0.0, 0.09039927619751441, 0.07416596224779992, 0.14190165509144737], [0.16348169966592316, 0.12037028619394965, 0.12616433295220822, 0.16868982235958943, 0.09039927619751441, 0.0, 0.10924264250690412, 0.1171313867242472], [0.1149306893086602, 0.12834902063333328, 0.11980805965661764, 0.15934488509472536, 0.07416596224779992, 0.10924264250690412, 0.0, 0.15319621582328172], [0.18960248001845859, 0.15259229355152848, 0.17135140824488637, 0.2669099307745095, 0.14190165509144737, 0.1171313867242472, 0.15319621582328172, 0.0]], [[0.0, 0.06092363004696053, 0.048573821778115235, 0.17355639274056062, 0.03852533993724633, 0.08506660345552457, 0.08578990253292236, 0.036780231513389244], [0.06092363004696053, 0.0, 0.05944634492591721, 0.1698491233935139, 0.05329270998953354, 0.029340592987843885, 0.06131215274085392, 0.035923232409612316], [0.048573821778115235, 0.05944634492591721, 0.0, 0.19866337445391344, 0.0432712051530219, 0.07715128612394445, 0.047754497823978094, 0.02762814895195347], [0.17355639274056062, 0.1698491233935139, 0.19866337445391344, 0.0, 0.19822702525975827, 0.18820760955151378, 0.2141826012192371, 0.18464305530647807], [0.03852533993724633, 0.05329270998953354, 0.0432712051530219, 0.19822702525975827, 0.0, 0.06587591050617884, 0.06447769904293901, 0.028341828202408815], [0.08506660345552457, 0.029340592987843885, 0.07715128612394445, 0.18820760955151378, 0.06587591050617884, 0.0, 0.061702157634793996, 0.05641915202670048], [0.08578990253292236, 0.06131215274085392, 0.047754497823978094, 0.2141826012192371, 0.06447769904293901, 0.061702157634793996, 0.0, 0.05294171962364945], [0.036780231513389244, 0.035923232409612316, 0.02762814895195347, 0.18464305530647807, 0.028341828202408815, 0.05641915202670048, 0.05294171962364945, 0.0]], [[0.0, 0.09798975717026097, 0.08065456724544269, 0.1295439559527792, 0.09413927871852017, 0.045320246585526185, 0.06964846047983234, 0.06688685047814881], [0.09798975717026097, 0.0, 0.027044513990696722, 0.1971796614437827, 0.054181252737827056, 0.06689422206119829, 0.05428694481668482, 0.04130945204748853], [0.08065456724544269, 0.027044513990696722, 0.0, 0.1842804371830273, 0.05388774626311443, 0.05714528860325948, 0.04746182253649553, 0.04244438809715945], [0.1295439559527792, 0.1971796614437827, 0.1842804371830273, 0.0, 0.18738977791232359, 0.1481024394337867, 0.18560528202578402, 0.16862167910379472], [0.09413927871852017, 0.054181252737827056, 0.05388774626311443, 0.18738977791232359, 0.0, 0.08068421140988019, 0.04833857656365018, 0.0536556292435749], [0.045320246585526185, 0.06689422206119829, 0.05714528860325948, 0.1481024394337867, 0.08068421140988019, 0.0, 0.063174870500207, 0.0424995889861192], [0.06964846047983234, 0.05428694481668482, 0.04746182253649553, 0.18560528202578402, 0.04833857656365018, 0.063174870500207, 0.0, 0.037118321317793516], [0.06688685047814881, 0.04130945204748853, 0.04244438809715945, 0.16862167910379472, 0.0536556292435749, 0.0424995889861192, 0.037118321317793516, 0.0]], [[0.0, 0.1120831243654586, 0.059120667393526484, 0.12457808211821852, 0.06289988225750366, 0.06193851670887136, 0.047257458634174986, 0.06323579976770582], [0.1120831243654586, 0.0, 0.11133268127523731, 0.15353243172063724, 0.1374427698634947, 0.07517218468654265, 0.12486956980840593, 0.14968810435110136], [0.059120667393526484, 0.11133268127523731, 0.0, 0.1385028813526281, 0.1011928448804175, 0.07506773518410181, 0.06267312189788027, 0.09601360913068993], [0.12457808211821852, 0.15353243172063724, 0.1385028813526281, 0.0, 0.10217452967940124, 0.15156668909534313, 0.14162513634037474, 0.17331808256001988], [0.06289988225750366, 0.1374427698634947, 0.1011928448804175, 0.10217452967940124, 0.0, 0.10560996885459951, 0.09125529984624543, 0.08119834408855067], [0.06193851670887136, 0.07517218468654265, 0.07506773518410181, 0.15156668909534313, 0.10560996885459951, 0.0, 0.057440539884587916, 0.09549416322050018], [0.047257458634174986, 0.12486956980840593, 0.06267312189788027, 0.14162513634037474, 0.09125529984624543, 0.057440539884587916, 0.0, 0.0797906837485093], [0.06323579976770582, 0.14968810435110136, 0.09601360913068993, 0.17331808256001988, 0.08119834408855067, 0.09549416322050018, 0.0797906837485093, 0.0]], [[0.0, 0.025222984786371725, 0.05203878225907516, 0.11224879518933525, 0.2703466640336986, 0.3029716423946366, 0.27564505518381854, 0.2876423995486367], [0.025222984786371725, 0.0, 0.026831984488383216, 0.08713221701326669, 0.29412176237785237, 0.3262888893884885, 0.2993518783675182, 0.3111861624658541], [0.05203878225907516, 0.026831984488383216, 0.0, 0.06035820690556795, 0.3192878004110867, 0.35097731488430517, 0.3244461938177362, 0.33610993026800917], [0.11224879518933525, 0.08713221701326669, 0.06035820690556795, 0.0, 0.37546671681817906, 0.4061207843425178, 0.3804680827912508, 0.39176070765028875], [0.2703466640336986, 0.29412176237785237, 0.3192878004110867, 0.37546671681817906, 0.0, 0.03709238110957129, 0.005898630630333759, 0.01942542681059809], [0.3029716423946366, 0.3262888893884885, 0.35097731488430517, 0.4061207843425178, 0.03709238110957129, 0.0, 0.031217536928191656, 0.017713708481413855], [0.27564505518381854, 0.2993518783675182, 0.3244461938177362, 0.3804680827912508, 0.005898630630333759, 0.031217536928191656, 0.0, 0.01353186660186772], [0.2876423995486367, 0.3111861624658541, 0.33610993026800917, 0.39176070765028875, 0.01942542681059809, 0.017713708481413855, 0.01353186660186772, 0.0]], [[0.0, 0.087883894993508, 0.08008280116123817, 0.1234530237015292, 0.06970747842290193, 0.062246889509540576, 0.028623596815299166, 0.03622160447875038], [0.087883894993508, 0.0, 0.06368702109264852, 0.20428537025584695, 0.04882552962991729, 0.062438908341769725, 0.08922106368807546, 0.06715489254219466], [0.08008280116123817, 0.06368702109264852, 0.0, 0.17085903154888296, 0.0449859621712694, 0.04043446391318175, 0.06436744742229562, 0.04943060332269889], [0.1234530237015292, 0.20428537025584695, 0.17085903154888296, 0.0, 0.1685787495686319, 0.1537736192064115, 0.11679988455954482, 0.1463593871329344], [0.06970747842290193, 0.04882552962991729, 0.0449859621712694, 0.1685787495686319, 0.0, 0.017018508656809355, 0.05706703434946123, 0.055781934864601514], [0.062246889509540576, 0.062438908341769725, 0.04043446391318175, 0.1537736192064115, 0.017018508656809355, 0.0, 0.04404797281118796, 0.04951168588148137], [0.028623596815299166, 0.08922106368807546, 0.06436744742229562, 0.11679988455954482, 0.05706703434946123, 0.04404797281118796, 0.0, 0.03721500887177156], [0.03622160447875038, 0.06715489254219466, 0.04943060332269889, 0.1463593871329344, 0.055781934864601514, 0.04951168588148137, 0.03721500887177156, 0.0]], [[0.0, 0.0435562895695046, 0.019386096519753714, 0.13498040623783725, 0.08406572438478291, 0.005608198603628152, 0.009485926722024871, 0.04649320865333767], [0.0435562895695046, 0.0, 0.02418249280176685, 0.09170022701972864, 0.12729126744081426, 0.04915697459149191, 0.0530284241745419, 0.08992796656017182], [0.019386096519753714, 0.02418249280176685, 0.0, 0.11575442854097498, 0.10332722535021849, 0.02499252884260968, 0.028868550976607923, 0.0658380870767863], [0.13498040623783725, 0.09170022701972864, 0.11575442854097498, 0.0, 0.2175359983369459, 0.14053043831479586, 0.14436472337798573, 0.18081652643062357], [0.08406572438478291, 0.12729126744081426, 0.10332722535021849, 0.2175359983369459, 0.0, 0.07848614553614959, 0.07462614777207813, 0.03769533415330729], [0.005608198603628152, 0.04915697459149191, 0.02499252884260968, 0.14053043831479586, 0.07848614553614959, 0.0, 0.0038778686432649973, 0.04089273719635188], [0.009485926722024871, 0.0530284241745419, 0.028868550976607923, 0.14436472337798573, 0.07462614777207813, 0.0038778686432649973, 0.0, 0.03701919316916828], [0.04649320865333767, 0.08992796656017182, 0.0658380870767863, 0.18081652643062357, 0.03769533415330729, 0.04089273719635188, 0.03701919316916828, 0.0]], [[0.0, 0.0594625404503949, 0.09346701547080519, 0.30111205023518434, 0.0912576921194733, 0.09536138632134299, 0.11571504904297386, 0.12423125763941405], [0.0594625404503949, 0.0, 0.12409280908875606, 0.32872149704760034, 0.10291895038009508, 0.10244330836929962, 0.14892147675993422, 0.1540903269168608], [0.09346701547080519, 0.12409280908875606, 0.0, 0.24275440730807143, 0.15398071939419003, 0.17440067349166719, 0.1638259411149507, 0.1819784946821838], [0.30111205023518434, 0.32872149704760034, 0.24275440730807143, 0.0, 0.36410493769726177, 0.36451321786088314, 0.3517401948853374, 0.36487681190950266], [0.0912576921194733, 0.10291895038009508, 0.15398071939419003, 0.36410493769726177, 0.0, 0.05198455135588083, 0.06394595129227887, 0.06765562709197474], [0.09536138632134299, 0.10244330836929962, 0.17440067349166719, 0.36451321786088314, 0.05198455135588083, 0.0, 0.07756592583680653, 0.06971016031628971], [0.11571504904297386, 0.14892147675993422, 0.1638259411149507, 0.3517401948853374, 0.06394595129227887, 0.07756592583680653, 0.0, 0.02578495672519583], [0.12423125763941405, 0.1540903269168608, 0.1819784946821838, 0.36487681190950266, 0.06765562709197474, 0.06971016031628971, 0.02578495672519583, 0.0]], [[0.0, 0.2508999842032432, 0.2719117090999082, 0.15136623335494537, 0.24842999274241895, 0.28000028381291403, 0.25838439125074897, 0.2306997436653248], [0.2508999842032432, 0.0, 0.08067979131679356, 0.12504487824596794, 0.06576973885375192, 0.16396249783216288, 0.06601537038260255, 0.10483277151708116], [0.2719117090999082, 0.08067979131679356, 0.0, 0.1603229490580007, 0.12034654151904295, 0.19185142258345889, 0.08897163668560107, 0.13687957235221387], [0.15136623335494537, 0.12504487824596794, 0.1603229490580007, 0.0, 0.13607763564304914, 0.22988293819391645, 0.1626322847639467, 0.14197996944306482], [0.24842999274241895, 0.06576973885375192, 0.12034654151904295, 0.13607763564304914, 0.0, 0.14668604100769872, 0.07935211320358158, 0.13924266569559118], [0.28000028381291403, 0.16396249783216288, 0.19185142258345889, 0.22988293819391645, 0.14668604100769872, 0.0, 0.10879572683549071, 0.16081750856180405], [0.25838439125074897, 0.06601537038260255, 0.08897163668560107, 0.1626322847639467, 0.07935211320358158, 0.10879572683549071, 0.0, 0.1124831238890539], [0.2306997436653248, 0.10483277151708116, 0.13687957235221387, 0.14197996944306482, 0.13924266569559118, 0.16081750856180405, 0.1124831238890539, 0.0]], [[0.0, 0.24490815628595455, 0.2399777946711304, 0.3748766949851851, 0.1440823424313865, 0.05803001406926417, 0.0701194460692023, 0.06351102577253938], [0.24490815628595455, 0.0, 0.014779272176211453, 0.32042361957074716, 0.11886634032497363, 0.20548218408554406, 0.19012288343342532, 0.19824245963596399], [0.2399777946711304, 0.014779272176211453, 0.0, 0.30877020811042055, 0.11669865787073769, 0.20157483261672535, 0.18554907551161554, 0.1940610376911737], [0.3748766949851851, 0.32042361957074716, 0.30877020811042055, 0.0, 0.3445752773350946, 0.3672565011382309, 0.35467193148002063, 0.36159904264189763], [0.1440823424313865, 0.11886634032497363, 0.11669865787073769, 0.3445752773350946, 0.0, 0.09435625473974384, 0.08001679016914504, 0.08730352625742262], [0.05803001406926417, 0.20548218408554406, 0.20157483261672535, 0.3672565011382309, 0.09435625473974384, 0.0, 0.019523547845212683, 0.009045463583148722], [0.0701194460692023, 0.19012288343342532, 0.18554907551161554, 0.35467193148002063, 0.08001679016914504, 0.019523547845212683, 0.0, 0.010503681309127641], [0.06351102577253938, 0.19824245963596399, 0.1940610376911737, 0.36159904264189763, 0.08730352625742262, 0.009045463583148722, 0.010503681309127641, 0.0]], [[0.0, 0.08128447118419216, 0.09303789716099904, 0.22392700465170967, 0.1768559621539854, 0.07152208671717127, 0.11468557173351747, 0.09303279055999183], [0.08128447118419216, 0.0, 0.06279872474295065, 0.26487788729427864, 0.12634812613922308, 0.053606667077984275, 0.06700620735456982, 0.07904350435452011], [0.09303789716099904, 0.06279872474295065, 0.0, 0.23134123825677344, 0.13276650585245137, 0.049591700662289004, 0.07909510222842274, 0.046102740720008265], [0.22392700465170967, 0.26487788729427864, 0.23134123825677344, 0.0, 0.2676317634689896, 0.2240562637773645, 0.26603849793343065, 0.20400260520385402], [0.1768559621539854, 0.12634812613922308, 0.13276650585245137, 0.2676317634689896, 0.0, 0.11272981807387626, 0.10217589695146863, 0.11659752518757853], [0.07152208671717127, 0.053606667077984275, 0.049591700662289004, 0.2240562637773645, 0.11272981807387626, 0.0, 0.07095778136220546, 0.04698357747380415], [0.11468557173351747, 0.06700620735456982, 0.07909510222842274, 0.26603849793343065, 0.10217589695146863, 0.07095778136220546, 0.0, 0.07105886490132836], [0.09303279055999183, 0.07904350435452011, 0.046102740720008265, 0.20400260520385402, 0.11659752518757853, 0.04698357747380415, 0.07105886490132836, 0.0]], [[0.0, 0.06915180841501664, 0.08412468916652598, 0.26046223529111917, 0.0712655933252992, 0.06948219283485353, 0.07698780186392773, 0.06541817817401194], [0.06915180841501664, 0.0, 0.0512469386357933, 0.25306983816193235, 0.039542316127146836, 0.03332537098195811, 0.03021531553674468, 0.04171283153936606], [0.08412468916652598, 0.0512469386357933, 0.0, 0.2046112325356737, 0.07168018146258846, 0.05744720814275807, 0.05130695852219961, 0.04953840266813838], [0.26046223529111917, 0.25306983816193235, 0.2046112325356737, 0.0, 0.2641525657283487, 0.25115797226657405, 0.24672875033602581, 0.23792788561623873], [0.0712655933252992, 0.039542316127146836, 0.07168018146258846, 0.2641525657283487, 0.0, 0.034068756141775874, 0.027709178976270017, 0.06251310208512267], [0.06948219283485353, 0.03332537098195811, 0.05744720814275807, 0.25115797226657405, 0.034068756141775874, 0.0, 0.027777432182400207, 0.03467688914358166], [0.07698780186392773, 0.03021531553674468, 0.05130695852219961, 0.24672875033602581, 0.027709178976270017, 0.027777432182400207, 0.0, 0.05348651556064727], [0.06541817817401194, 0.04171283153936606, 0.04953840266813838, 0.23792788561623873, 0.06251310208512267, 0.03467688914358166, 0.05348651556064727, 0.0]], [[0.0, 0.0, 0.0, 0.0, 0.0, 0.0, 0.0, 0.0], [0.0, 0.0, 0.0, 0.0, 0.0, 0.0, 0.0, 0.0], [0.0, 0.0, 0.0, 0.0, 0.0, 0.0, 0.0, 0.0], [0.0, 0.0, 0.0, 0.0, 0.0, 0.0, 0.0, 0.0], [0.0, 0.0, 0.0, 0.0, 0.0, 0.0, 0.0, 0.0], [0.0, 0.0, 0.0, 0.0, 0.0, 0.0, 0.0, 0.0], [0.0, 0.0, 0.0, 0.0, 0.0, 0.0, 0.0, 0.0], [0.0, 0.0, 0.0, 0.0, 0.0, 0.0, 0.0, 0.0]], [[0.0, 0.09493234818770614, 0.02808047560195803, 0.15045713510533693, 0.11956684582137381, 0.07519183756135261, 0.09934297757821052, 0.08870650420643938], [0.09493234818770614, 0.0, 0.08650749681267167, 0.23229158711616943, 0.09616652935336494, 0.08762329082804338, 0.026492481463703126, 0.1036665925248191], [0.02808047560195803, 0.08650749681267167, 0.0, 0.16226274357704212, 0.11980383005180797, 0.05773350822412779, 0.08552711694233084, 0.06737525045176447], [0.15045713510533693, 0.23229158711616943, 0.16226274357704212, 0.0, 0.2585542217769605, 0.16905933574212126, 0.23705202362436703, 0.20383128992309918], [0.11956684582137381, 0.09616652935336494, 0.11980383005180797, 0.2585542217769605, 0.0, 0.15540040911514985, 0.09019079946913158, 0.11823712296456286], [0.07519183756135261, 0.08762329082804338, 0.05773350822412779, 0.16905933574212126, 0.15540040911514985, 0.0, 0.08805633379942836, 0.0913776204180554], [0.09934297757821052, 0.026492481463703126, 0.08552711694233084, 0.23705202362436703, 0.09019079946913158, 0.08805633379942836, 0.0, 0.08612047530635777], [0.08870650420643938, 0.1036665925248191, 0.06737525045176447, 0.20383128992309918, 0.11823712296456286, 0.0913776204180554, 0.08612047530635777, 0.0]], [[0.0, 0.03611930636805054, 0.027920688450634237, 0.04775047296580425, 0.045443748400988276, 0.055244165310151055, 0.05405081803043875, 0.03852949607940706], [0.03611930636805054, 0.0, 0.008220847724945904, 0.0835646008255951, 0.009368109415152238, 0.019237479187337148, 0.018034397299421714, 0.002419536479328771], [0.027920688450634237, 0.008220847724945904, 0.0, 0.07546300531681098, 0.017584720707233454, 0.027444275193373585, 0.026242701662836373, 0.010639737870194068], [0.04775047296580425, 0.0835646008255951, 0.07546300531681098, 0.0, 0.09275657026045503, 0.10239062677105458, 0.10121908817460143, 0.08594286427559518], [0.045443748400988276, 0.009368109415152238, 0.017584720707233454, 0.09275657026045503, 0.0, 0.00987551093274607, 0.008671321005679009, 0.006949084578722732], [0.055244165310151055, 0.019237479187337148, 0.027444275193373585, 0.10239062677105458, 0.00987551093274607, 0.0, 0.001204570607703799, 0.01682057668459243], [0.05405081803043875, 0.018034397299421714, 0.026242701662836373, 0.10121908817460143, 0.008671321005679009, 0.001204570607703799, 0.0, 0.015617143582995749], [0.03852949607940706, 0.002419536479328771, 0.010639737870194068, 0.08594286427559518, 0.006949084578722732, 0.01682057668459243, 0.015617143582995749, 0.0]], [[0.0, 0.14853061191726064, 0.14963247198193128, 0.12371272536190019, 0.20714313469787765, 0.20685402555006582, 0.20774603546170367, 0.2032988682982693], [0.14853061191726064, 0.0, 0.003642580109156876, 0.030173788070791338, 0.07658408990008828, 0.08074336075553133, 0.08401565042300856, 0.062060042780813736], [0.14963247198193128, 0.003642580109156876, 0.0, 0.03284525407005001, 0.07791421874942009, 0.08247179193760791, 0.08589255237518928, 0.06121846748682776], [0.12371272536190019, 0.030173788070791338, 0.03284525407005001, 0.0, 0.09260793326301256, 0.09377804003804772, 0.09571043546360769, 0.08858156453042657], [0.20714313469787765, 0.07658408990008828, 0.07791421874942009, 0.09260793326301256, 0.0, 0.010725585770131447, 0.015870716175984383, 0.044290755989071104], [0.20685402555006582, 0.08074336075553133, 0.08247179193760791, 0.09377804003804772, 0.010725585770131447, 0.0, 0.0052170537928824135, 0.054612279642481956], [0.20774603546170367, 0.08401565042300856, 0.08589255237518928, 0.09571043546360769, 0.015870716175984383, 0.0052170537928824135, 0.0, 0.05980911051257917], [0.2032988682982693, 0.062060042780813736, 0.06121846748682776, 0.08858156453042657, 0.044290755989071104, 0.054612279642481956, 0.05980911051257917, 0.0]], [[0.0, 0.13598072769101843, 0.061733294673220244, 0.1569461015589028, 0.1035998182694062, 0.09721708534758723, 0.13768701998764202, 0.09241193028561207], [0.13598072769101843, 0.0, 0.14742494805947265, 0.23868847638677643, 0.07621431766512132, 0.1353711384998524, 0.04614745218820203, 0.06203763705368245], [0.061733294673220244, 0.14742494805947265, 0.0, 0.21018227226998754, 0.13354031493373833, 0.14428405932056068, 0.13259216328292844, 0.12094661908277789], [0.1569461015589028, 0.23868847638677643, 0.21018227226998754, 0.0, 0.1950777488065955, 0.15045117443225586, 0.258713717223391, 0.19365447904584399], [0.1035998182694062, 0.07621431766512132, 0.13354031493373833, 0.1950777488065955, 0.0, 0.06374955020570414, 0.1079560108107264, 0.025808038604107093], [0.09721708534758723, 0.1353711384998524, 0.14428405932056068, 0.15045117443225586, 0.06374955020570414, 0.0, 0.16281699346597125, 0.07536269609002005], [0.13768701998764202, 0.04614745218820203, 0.13259216328292844, 0.258713717223391, 0.1079560108107264, 0.16281699346597125, 0.0, 0.08871294221765756], [0.09241193028561207, 0.06203763705368245, 0.12094661908277789, 0.19365447904584399, 0.025808038604107093, 0.07536269609002005, 0.08871294221765756, 0.0]], [[0.0, 0.07133891408308994, 0.11313488185575256, 0.16262941921580398, 0.12472648860131451, 0.13867858105843353, 0.13759797088020057, 0.17228595730482454], [0.07133891408308994, 0.0, 0.09635154964693148, 0.1602312100093567, 0.07765725547943934, 0.0812251617616269, 0.11425382500460628, 0.15566364821578763], [0.11313488185575256, 0.09635154964693148, 0.0, 0.17220954321313184, 0.13037327284347905, 0.10106692183799583, 0.05006570213745428, 0.09179062663337559], [0.16262941921580398, 0.1602312100093567, 0.17220954321313184, 0.0, 0.1714740005197088, 0.20206001116126793, 0.1938216701854578, 0.23780128464158024], [0.12472648860131451, 0.07765725547943934, 0.13037327284347905, 0.1714740005197088, 0.0, 0.06909861013440646, 0.12382376635309784, 0.15362213836705566], [0.13867858105843353, 0.0812251617616269, 0.10106692183799583, 0.20206001116126793, 0.06909861013440646, 0.0, 0.09474482499052442, 0.11894913077893332], [0.13759797088020057, 0.11425382500460628, 0.05006570213745428, 0.1938216701854578, 0.12382376635309784, 0.09474482499052442, 0.0, 0.054159722985073294], [0.17228595730482454, 0.15566364821578763, 0.09179062663337559, 0.23780128464158024, 0.15362213836705566, 0.11894913077893332, 0.054159722985073294, 0.0]], [[0.0, 0.09141661048579429, 0.044984621026423054, 0.13793402708335226, 0.12376852463093573, 0.08384590640428884, 0.1300465997689234, 0.12136746530619331], [0.09141661048579429, 0.0, 0.08922234168016009, 0.12852096565000923, 0.12403955199078052, 0.12237764003847999, 0.1666575538030878, 0.16866852571866148], [0.044984621026423054, 0.08922234168016009, 0.0, 0.1642418319004441, 0.09182540482652328, 0.05727371285178072, 0.10406013785969573, 0.09057326164483989], [0.13793402708335226, 0.12852096565000923, 0.1642418319004441, 0.0, 0.2334775368474754, 0.2026493162272475, 0.22422086748743214, 0.2467542838884266], [0.12376852463093573, 0.12403955199078052, 0.09182540482652328, 0.2334775368474754, 0.0, 0.0754331996722701, 0.12686818483017945, 0.08794365300138396], [0.08384590640428884, 0.12237764003847999, 0.05727371285178072, 0.2026493162272475, 0.0754331996722701, 0.0, 0.11979493415848416, 0.0770977368828576], [0.1300465997689234, 0.1666575538030878, 0.10406013785969573, 0.22422086748743214, 0.12686818483017945, 0.11979493415848416, 0.0, 0.09261251016505045], [0.12136746530619331, 0.16866852571866148, 0.09057326164483989, 0.2467542838884266, 0.08794365300138396, 0.0770977368828576, 0.09261251016505045, 0.0]], [[0.0, 0.2227076096873433, 0.14921902694925343, 0.127611637730867, 0.14955721305809888, 0.2504808435335563, 0.23416314320782583, 0.212897267896377], [0.2227076096873433, 0.0, 0.1498249755363929, 0.2116798525404758, 0.10119161736963338, 0.06536831308057789, 0.056390661106685995, 0.029696805423967125], [0.14921902694925343, 0.1498249755363929, 0.0, 0.20648123009979905, 0.1323510413543187, 0.1828606894707354, 0.15831178681216185, 0.14816445812734738], [0.127611637730867, 0.2116798525404758, 0.20648123009979905, 0.0, 0.14416997149650845, 0.23233709141961584, 0.22936142651886562, 0.20403876853996356], [0.14955721305809888, 0.10119161736963338, 0.1323510413543187, 0.14416997149650845, 0.0, 0.1513352259545457, 0.1401391665712967, 0.10423748387780199], [0.2504808435335563, 0.06536831308057789, 0.1828606894707354, 0.23233709141961584, 0.1513352259545457, 0.0, 0.030977332472822628, 0.050603980792625396], [0.23416314320782583, 0.056390661106685995, 0.15831178681216185, 0.22936142651886562, 0.1401391665712967, 0.030977332472822628, 0.0, 0.03847585765955481], [0.212897267896377, 0.029696805423967125, 0.14816445812734738, 0.20403876853996356, 0.10423748387780199, 0.050603980792625396, 0.03847585765955481, 0.0]], [[0.0, 0.141597555212703, 0.3247855298977813, 0.19432464883769288, 0.13304473685543736, 0.16604646589612057, 0.3484173324506222, 0.12408947062082817], [0.141597555212703, 0.0, 0.24238279556381953, 0.26454111294991894, 0.0969412772530492, 0.10110053341449861, 0.2363123401490022, 0.08908641211457624], [0.3247855298977813, 0.24238279556381953, 0.0, 0.3644418618234778, 0.2791870571105252, 0.22172181065770183, 0.20635921335338261, 0.2687119562516809], [0.19432464883769288, 0.26454111294991894, 0.3644418618234778, 0.0, 0.2156357976684772, 0.20386212345355503, 0.40382328689925473, 0.24749276709126747], [0.13304473685543736, 0.0969412772530492, 0.2791870571105252, 0.2156357976684772, 0.0, 0.08416212764414592, 0.24254659305535597, 0.058731821051005564], [0.16604646589612057, 0.10110053341449861, 0.22172181065770183, 0.20386212345355503, 0.08416212764414592, 0.0, 0.2207635732866412, 0.11518437303091117], [0.3484173324506222, 0.2363123401490022, 0.20635921335338261, 0.40382328689925473, 0.24254659305535597, 0.2207635732866412, 0.0, 0.23994029324600938], [0.12408947062082817, 0.08908641211457624, 0.2687119562516809, 0.24749276709126747, 0.058731821051005564, 0.11518437303091117, 0.23994029324600938, 0.0]], [[0.0, 0.10219952614560185, 0.09660731691760929, 0.1886608728941073, 0.17434157537460218, 0.21848060498535424, 0.30401610399145385, 0.18967875074545243], [0.10219952614560185, 0.0, 0.0382675102108243, 0.18320834649256498, 0.14419927737333227, 0.2122067886652938, 0.33062279681288476, 0.21619415037771697], [0.09660731691760929, 0.0382675102108243, 0.0, 0.1513499864456657, 0.11813539963441037, 0.18670503135979236, 0.30901655589362154, 0.18917014847722766], [0.1886608728941073, 0.18320834649256498, 0.1513499864456657, 0.0, 0.11184064359854352, 0.11628204583589896, 0.266952884121436, 0.16724965989796553], [0.17434157537460218, 0.14419927737333227, 0.11813539963441037, 0.11184064359854352, 0.0, 0.10642933315477687, 0.24705260617858452, 0.13107647168863237], [0.21848060498535424, 0.2122067886652938, 0.18670503135979236, 0.11628204583589896, 0.10642933315477687, 0.0, 0.18060154414391094, 0.14197840077914825], [0.30401610399145385, 0.33062279681288476, 0.30901655589362154, 0.266952884121436, 0.24705260617858452, 0.18060154414391094, 0.0, 0.17136442567473387], [0.18967875074545243, 0.21619415037771697, 0.18917014847722766, 0.16724965989796553, 0.13107647168863237, 0.14197840077914825, 0.17136442567473387, 0.0]], [[0.0, 0.03861973603341774, 0.06283665305304582, 0.33503602811462063, 0.10754850293050548, 0.0901299349497327, 0.07620565400892176, 0.10379809991881347], [0.03861973603341774, 0.0, 0.06608441670710591, 0.349295503786779, 0.09524678518605245, 0.06103003575774932, 0.060754810667257894, 0.09716832071933461], [0.06283665305304582, 0.06608441670710591, 0.0, 0.28749412641729033, 0.06443063835357493, 0.06481336126470345, 0.03484361762640634, 0.05132842542006697], [0.33503602811462063, 0.349295503786779, 0.28749412641729033, 0.0, 0.2947457993141001, 0.3294842599211224, 0.30454567986709574, 0.278186169213284], [0.10754850293050548, 0.09524678518605245, 0.06443063835357493, 0.2947457993141001, 0.0, 0.05913580802004806, 0.05102059007574351, 0.03234062213799653], [0.0901299349497327, 0.06103003575774932, 0.06481336126470345, 0.3294842599211224, 0.05913580802004806, 0.0, 0.03365195451454761, 0.06695120489535249], [0.07620565400892176, 0.060754810667257894, 0.03484361762640634, 0.30454567986709574, 0.05102059007574351, 0.03365195451454761, 0.0, 0.044564542896339765], [0.10379809991881347, 0.09716832071933461, 0.05132842542006697, 0.278186169213284, 0.03234062213799653, 0.06695120489535249, 0.044564542896339765, 0.0]], [[0.0, 0.04899647709752395, 0.131562157982554, 0.20570211378085076, 0.05766179755693525, 0.07219050827461229, 0.057778898786928795, 0.06575557257852507], [0.04899647709752395, 0.0, 0.11062744931026354, 0.20976453651071383, 0.062134519537204363, 0.08253394174885939, 0.06615236226408193, 0.046363823258839136], [0.131562157982554, 0.11062744931026354, 0.0, 0.13770700186087478, 0.08347689768745283, 0.0901563857133208, 0.09745058464411988, 0.10013479819538688], [0.20570211378085076, 0.20976453651071383, 0.13770700186087478, 0.0, 0.15675044640607655, 0.16136445682236664, 0.17939311121364881, 0.19933773832335122], [0.05766179755693525, 0.062134519537204363, 0.08347689768745283, 0.15675044640607655, 0.0, 0.04993500378167936, 0.041058198025700314, 0.0694881610119937], [0.07219050827461229, 0.08253394174885939, 0.0901563857133208, 0.16136445682236664, 0.04993500378167936, 0.0, 0.07194490081422102, 0.08658703954945725], [0.057778898786928795, 0.06615236226408193, 0.09745058464411988, 0.17939311121364881, 0.041058198025700314, 0.07194490081422102, 0.0, 0.06156829637787762], [0.06575557257852507, 0.046363823258839136, 0.10013479819538688, 0.19933773832335122, 0.0694881610119937, 0.08658703954945725, 0.06156829637787762, 0.0]], [[0.0, 0.06093898092732716, 0.08113504207264909, 0.1374583182558072, 0.08716370527983806, 0.07606259402339846, 0.13867771835042328, 0.0808228680483653], [0.06093898092732716, 0.0, 0.058513079929591455, 0.1794743738006761, 0.05713444829732999, 0.0501739565685272, 0.10721188334241555, 0.08820549175884292], [0.08113504207264909, 0.058513079929591455, 0.0, 0.20071185363962016, 0.02965199030213578, 0.05347580495912803, 0.08194345838022155, 0.050130849223019566], [0.1374583182558072, 0.1794743738006761, 0.20071185363962016, 0.0, 0.214779766773022, 0.1799232016926477, 0.22776629799753328, 0.19752719440223665], [0.08716370527983806, 0.05713444829732999, 0.02965199030213578, 0.214779766773022, 0.0, 0.05798046076616661, 0.08856073845549423, 0.052995608380611334], [0.07606259402339846, 0.0501739565685272, 0.05347580495912803, 0.1799232016926477, 0.05798046076616661, 0.0, 0.06669835716717738, 0.08176282686251289], [0.13867771835042328, 0.10721188334241555, 0.08194345838022155, 0.22776629799753328, 0.08856073845549423, 0.06669835716717738, 0.0, 0.1121981976680452], [0.0808228680483653, 0.08820549175884292, 0.050130849223019566, 0.19752719440223665, 0.052995608380611334, 0.08176282686251289, 0.1121981976680452, 0.0]], [[0.0, 0.025431380222155613, 0.030505019759101113, 0.31827966325006724, 0.08182141672303539, 0.04834981987023483, 0.12163335585403254, 0.09571142299118054], [0.025431380222155613, 0.0, 0.033034561408630876, 0.333936190679393, 0.09536294627983206, 0.06238331549302483, 0.1366635074918391, 0.11411679764400123], [0.030505019759101113, 0.033034561408630876, 0.0, 0.32216672289661685, 0.09144279626062919, 0.051810715898139195, 0.13667216489762543, 0.10995274919946779], [0.31827966325006724, 0.333936190679393, 0.32216672289661685, 0.0, 0.26327570487405005, 0.28076374652033215, 0.24339645883767647, 0.2697186246378031], [0.08182141672303539, 0.09536294627983206, 0.09144279626062919, 0.26327570487405005, 0.0, 0.04731893780293807, 0.04903614406002164, 0.04499316150164609], [0.04834981987023483, 0.06238331549302483, 0.051810715898139195, 0.28076374652033215, 0.04731893780293807, 0.0, 0.09022441492943697, 0.07720176535278944], [0.12163335585403254, 0.1366635074918391, 0.13667216489762543, 0.24339645883767647, 0.04903614406002164, 0.09022441492943697, 0.0, 0.05335004940396669], [0.09571142299118054, 0.11411679764400123, 0.10995274919946779, 0.2697186246378031, 0.04499316150164609, 0.07720176535278944, 0.05335004940396669, 0.0]], [[0.0, 0.05209723144806562, 0.053055878403936864, 0.224079699859422, 0.031981470986782966, 0.08574683290179257, 0.056796188137435574, 0.04669946329351611], [0.05209723144806562, 0.0, 0.04907314469063014, 0.21455742443298761, 0.050574324066394005, 0.0407863441300761, 0.032066998930171946, 0.040999890751011986], [0.053055878403936864, 0.04907314469063014, 0.0, 0.17742131869353062, 0.05241843349818513, 0.06709972078362371, 0.03580141438346765, 0.0495312953499858], [0.224079699859422, 0.21455742443298761, 0.17742131869353062, 0.0, 0.213175141357748, 0.21462963768238724, 0.18837662681578096, 0.20387422420766493], [0.031981470986782966, 0.050574324066394005, 0.05241843349818513, 0.213175141357748, 0.0, 0.08332784992134931, 0.04542501247026955, 0.046743913403123165], [0.08574683290179257, 0.0407863441300761, 0.06709972078362371, 0.21462963768238724, 0.08332784992134931, 0.0, 0.06055632632452547, 0.0788991663670459], [0.056796188137435574, 0.032066998930171946, 0.03580141438346765, 0.18837662681578096, 0.04542501247026955, 0.06055632632452547, 0.0, 0.02985763526175609], [0.04669946329351611, 0.040999890751011986, 0.0495312953499858, 0.20387422420766493, 0.046743913403123165, 0.0788991663670459, 0.02985763526175609, 0.0]], [[0.0, 0.06001536195581258, 0.148797587584934, 0.06678751980551124, 0.04163863625137805, 0.059734776480452806, 0.06855570261717864, 0.049087036331816845], [0.06001536195581258, 0.0, 0.14249385404708978, 0.08607830775916622, 0.06010166864179842, 0.05423154004104584, 0.05572803706737559, 0.0860813737332814], [0.148797587584934, 0.14249385404708978, 0.0, 0.12336390653504156, 0.14190051078367164, 0.15849744248432848, 0.10083234595886004, 0.1503301066673217], [0.06678751980551124, 0.08607830775916622, 0.12336390653504156, 0.0, 0.04845215845409369, 0.06362611814562014, 0.048717302671111434, 0.08365936234143978], [0.04163863625137805, 0.06010166864179842, 0.14190051078367164, 0.04845215845409369, 0.0, 0.04874708724464895, 0.057832167832119245, 0.08407973741318304], [0.059734776480452806, 0.05423154004104584, 0.15849744248432848, 0.06362611814562014, 0.04874708724464895, 0.0, 0.060291252000745914, 0.08757027935703977], [0.06855570261717864, 0.05572803706737559, 0.10083234595886004, 0.048717302671111434, 0.057832167832119245, 0.060291252000745914, 0.0, 0.08341177288318574], [0.049087036331816845, 0.0860813737332814, 0.1503301066673217, 0.08365936234143978, 0.08407973741318304, 0.08757027935703977, 0.08341177288318574, 0.0]], [[0.0, 0.08760965548379751, 0.0213595430804678, 0.23565656146723293, 0.07478616385853717, 0.044697951699449075, 0.08857514083462435, 0.038261597539081746], [0.08760965548379751, 0.0, 0.08543728800938197, 0.31152598388210884, 0.07979246706580029, 0.10966859285251417, 0.06430686948299688, 0.07767832572035095], [0.0213595430804678, 0.08543728800938197, 0.0, 0.243425974361035, 0.0771147378718638, 0.06357101198911141, 0.0874112453298284, 0.05212238962515639], [0.23565656146723293, 0.31152598388210884, 0.243425974361035, 0.0, 0.2915833295660637, 0.22224098599058392, 0.31135179357646964, 0.24500614820555966], [0.07478616385853717, 0.07979246706580029, 0.0771147378718638, 0.2915833295660637, 0.0, 0.09364019686422942, 0.09122030325337849, 0.06707810217149812], [0.044697951699449075, 0.10966859285251417, 0.06357101198911141, 0.22224098599058392, 0.09364019686422942, 0.0, 0.10799268653302267, 0.05383461401719246], [0.08857514083462435, 0.06430686948299688, 0.0874112453298284, 0.31135179357646964, 0.09122030325337849, 0.10799268653302267, 0.0, 0.097252483790899], [0.038261597539081746, 0.07767832572035095, 0.05212238962515639, 0.24500614820555966, 0.06707810217149812, 0.05383461401719246, 0.097252483790899, 0.0]], [[0.0, 0.10411401294351197, 0.08983243706171161, 0.2911271059273541, 0.04756485468257009, 0.10578316263628783, 0.049864424495895586, 0.04656284212750604], [0.10411401294351197, 0.0, 0.08306180784080115, 0.35030129269889, 0.12445865515260084, 0.05346936508560811, 0.12264702273941072, 0.13568709434793677], [0.08983243706171161, 0.08306180784080115, 0.0, 0.29162343353566833, 0.0768735589558863, 0.0686722998239217, 0.07896911881688479, 0.10629168555402568], [0.2911271059273541, 0.35030129269889, 0.29162343353566833, 0.0, 0.2630124033806347, 0.32350647482341544, 0.2579557965075053, 0.2530854025628693], [0.04756485468257009, 0.12445865515260084, 0.0768735589558863, 0.2630124033806347, 0.0, 0.11340337441679305, 0.04697651354271736, 0.05248721711604934], [0.10578316263628783, 0.05346936508560811, 0.0686722998239217, 0.32350647482341544, 0.11340337441679305, 0.0, 0.11717618357733184, 0.12267478859466738], [0.049864424495895586, 0.12264702273941072, 0.07896911881688479, 0.2579557965075053, 0.04697651354271736, 0.11717618357733184, 0.0, 0.047836550752627216], [0.04656284212750604, 0.13568709434793677, 0.10629168555402568, 0.2530854025628693, 0.05248721711604934, 0.12267478859466738, 0.047836550752627216, 0.0]], [[0.0, 0.043081055177333454, 0.021416546152952087, 0.2681234790880649, 0.028794121996464434, 0.028674287307242932, 0.026273897372836134, 0.042494119125363425], [0.043081055177333454, 0.0, 0.06266943212250921, 0.29870960451274575, 0.05154711182607318, 0.044005044682642325, 0.050719673021616285, 0.07505337215574467], [0.021416546152952087, 0.06266943212250921, 0.0, 0.24957652633656616, 0.03303330559380847, 0.03517692617148931, 0.025682420131822977, 0.042897137132521045], [0.2681234790880649, 0.29870960451274575, 0.24957652633656616, 0.0, 0.27358068237873945, 0.27153368577914105, 0.2509823631239182, 0.27757301717461924], [0.028794121996464434, 0.05154711182607318, 0.03303330559380847, 0.27358068237873945, 0.0, 0.015401601455196047, 0.041321136783291024, 0.039558472665704766], [0.028674287307242932, 0.044005044682642325, 0.03517692617148931, 0.27153368577914105, 0.015401601455196047, 0.0, 0.03436267165864733, 0.0524869935667438], [0.026273897372836134, 0.050719673021616285, 0.025682420131822977, 0.2509823631239182, 0.041321136783291024, 0.03436267165864733, 0.0, 0.06434236123295865], [0.042494119125363425, 0.07505337215574467, 0.042897137132521045, 0.27757301717461924, 0.039558472665704766, 0.0524869935667438, 0.06434236123295865, 0.0]], [[0.0, 0.021010632189190765, 0.052381604026091405, 0.3188832198856732, 0.08277226747431014, 0.08611555496106112, 0.08035675703802977, 0.10769248297369423], [0.021010632189190765, 0.0, 0.04882726745550747, 0.32098583368361394, 0.0755213789099809, 0.075964222720268, 0.07144346713923139, 0.102323119983022], [0.052381604026091405, 0.04882726745550747, 0.0, 0.28585306864491705, 0.03505101169308557, 0.046419648164980544, 0.032998657851802345, 0.06519251382014453], [0.3188832198856732, 0.32098583368361394, 0.28585306864491705, 0.0, 0.28361249488809026, 0.3003006242714307, 0.2872341762341853, 0.2613496603527678], [0.08277226747431014, 0.0755213789099809, 0.03505101169308557, 0.28361249488809026, 0.0, 0.02052857936287321, 0.011322835101740739, 0.04557442932563244], [0.08611555496106112, 0.075964222720268, 0.046419648164980544, 0.3003006242714307, 0.02052857936287321, 0.0, 0.021320238542498468, 0.05281790039039706], [0.08035675703802977, 0.07144346713923139, 0.032998657851802345, 0.2872341762341853, 0.011322835101740739, 0.021320238542498468, 0.0, 0.05424655226245628], [0.10769248297369423, 0.102323119983022, 0.06519251382014453, 0.2613496603527678, 0.04557442932563244, 0.05281790039039706, 0.05424655226245628, 0.0]], [[0.0, 0.032800037330535464, 0.054396193586294446, 0.3283121752351288, 0.06637076286398887, 0.04807280260330254, 0.06019256181453837, 0.08810227633107898], [0.032800037330535464, 0.0, 0.07372484843742688, 0.344882689756094, 0.08017301776599702, 0.050733075358807174, 0.06866884689860392, 0.10721747217932816], [0.054396193586294446, 0.07372484843742688, 0.0, 0.28205671017781836, 0.01804962004680218, 0.038183712040118174, 0.02730259817150748, 0.05743186407616599], [0.3283121752351288, 0.344882689756094, 0.28205671017781836, 0.0, 0.2773378339094929, 0.30873127453594157, 0.291646177260655, 0.28106955284807594], [0.06637076286398887, 0.08017301776599702, 0.01804962004680218, 0.2773378339094929, 0.0, 0.03832432971812743, 0.017589511463256612, 0.05343480333172975], [0.04807280260330254, 0.050733075358807174, 0.038183712040118174, 0.30873127453594157, 0.03832432971812743, 0.0, 0.029293074925390284, 0.08077972663205997], [0.06019256181453837, 0.06866884689860392, 0.02730259817150748, 0.291646177260655, 0.017589511463256612, 0.029293074925390284, 0.0, 0.05648392277129829], [0.08810227633107898, 0.10721747217932816, 0.05743186407616599, 0.28106955284807594, 0.05343480333172975, 0.08077972663205997, 0.05648392277129829, 0.0]], [[0.0, 0.049885620678273665, 0.046559422228806574, 0.2727791337263274, 0.11611323519047721, 0.06528107273933284, 0.1006073011050156, 0.077218965508344], [0.049885620678273665, 0.0, 0.060854332052797944, 0.24663928024828594, 0.0740772230252984, 0.0396757022829249, 0.06640198301114575, 0.05793507862083677], [0.046559422228806574, 0.060854332052797944, 0.0, 0.24219632302919017, 0.0967594056182447, 0.05362721111122686, 0.07695558566877819, 0.07751820038389763], [0.2727791337263274, 0.24663928024828594, 0.24219632302919017, 0.0, 0.19940541013264249, 0.21423525432830634, 0.19510750007074912, 0.21438046012701498], [0.11611323519047721, 0.0740772230252984, 0.0967594056182447, 0.19940541013264249, 0.0, 0.06883049161536668, 0.0316488052484464, 0.09357444397834834], [0.06528107273933284, 0.0396757022829249, 0.05362721111122686, 0.21423525432830634, 0.06883049161536668, 0.0, 0.0507232529586398, 0.035744669926730886], [0.1006073011050156, 0.06640198301114575, 0.07695558566877819, 0.19510750007074912, 0.0316488052484464, 0.0507232529586398, 0.0, 0.08067967869126802], [0.077218965508344, 0.05793507862083677, 0.07751820038389763, 0.21438046012701498, 0.09357444397834834, 0.035744669926730886, 0.08067967869126802, 0.0]], [[0.0, 0.01570619812672885, 0.07197573457371506, 0.35442016808247256, 0.09405142759281448, 0.05034997026202876, 0.03075402328205954, 0.07142352200295936], [0.01570619812672885, 0.0, 0.08390277599464212, 0.36534879212655136, 0.08779799247164162, 0.042239451812514234, 0.03108421816732168, 0.08037992994690625], [0.07197573457371506, 0.08390277599464212, 0.0, 0.2929893710278245, 0.10913346928973285, 0.09286647540465551, 0.06534224994562919, 0.02760507374987771], [0.35442016808247256, 0.36534879212655136, 0.2929893710278245, 0.0, 0.3704508534887962, 0.3770420474398177, 0.3471591529205905, 0.303880052251522], [0.09405142759281448, 0.08779799247164162, 0.10913346928973285, 0.3704508534887962, 0.0, 0.0607078111918913, 0.06876150687964971, 0.08716664420066944], [0.05034997026202876, 0.042239451812514234, 0.09286647540465551, 0.3770420474398177, 0.0607078111918913, 0.0, 0.0390145689571767, 0.08317875401053591], [0.03075402328205954, 0.03108421816732168, 0.06534224994562919, 0.3471591529205905, 0.06876150687964971, 0.0390145689571767, 0.0, 0.05785479911792349], [0.07142352200295936, 0.08037992994690625, 0.02760507374987771, 0.303880052251522, 0.08716664420066944, 0.08317875401053591, 0.05785479911792349, 0.0]], [[0.0, 0.04530388939855474, 0.03420915512037471, 0.231957867893718, 0.06967319859523673, 0.07032694991917743, 0.08170181495919997, 0.0843665701132014], [0.04530388939855474, 0.0, 0.03467521525804726, 0.2451466533743319, 0.06543657681250371, 0.04657204496936033, 0.06691733243919605, 0.06462395595358376], [0.03420915512037471, 0.03467521525804726, 0.0, 0.23693316698712596, 0.056302885384196664, 0.06212714307918299, 0.07643682217071465, 0.07324381665680012], [0.231957867893718, 0.2451466533743319, 0.23693316698712596, 0.0, 0.2230401041673579, 0.21292150980016078, 0.1887277253790731, 0.20656080164429502], [0.06967319859523673, 0.06543657681250371, 0.056302885384196664, 0.2230401041673579, 0.0, 0.06741157673002397, 0.06912817843844186, 0.07637467747327997], [0.07032694991917743, 0.04657204496936033, 0.06212714307918299, 0.21292150980016078, 0.06741157673002397, 0.0, 0.029996834149201602, 0.023639269586698496], [0.08170181495919997, 0.06691733243919605, 0.07643682217071465, 0.1887277253790731, 0.06912817843844186, 0.029996834149201602, 0.0, 0.03938308498926774], [0.0843665701132014, 0.06462395595358376, 0.07324381665680012, 0.20656080164429502, 0.07637467747327997, 0.023639269586698496, 0.03938308498926774, 0.0]], [[0.0, 0.06368487316641432, 0.03664020867442681, 0.31999231033927555, 0.04361094296165615, 0.10328667780290246, 0.025301952061156572, 0.037387443750073614], [0.06368487316641432, 0.0, 0.06971275885727528, 0.3671398165315752, 0.037214019289083466, 0.1602133624049812, 0.05990779504960317, 0.07090759932033157], [0.03664020867442681, 0.06971275885727528, 0.0, 0.31470001044559437, 0.04024676121914138, 0.10575316679750889, 0.03861464440950728, 0.04162237590973457], [0.31999231033927555, 0.3671398165315752, 0.31470001044559437, 0.0, 0.33919951761881173, 0.23371594777557275, 0.31966781012219514, 0.3135619925224826], [0.04361094296165615, 0.037214019289083466, 0.04024676121914138, 0.33919951761881173, 0.0, 0.12893349431798704, 0.031261358592885855, 0.04532970545435657], [0.10328667780290246, 0.1602133624049812, 0.10575316679750889, 0.23371594777557275, 0.12893349431798704, 0.0, 0.10384915095165612, 0.10590859554749539], [0.025301952061156572, 0.05990779504960317, 0.03861464440950728, 0.31966781012219514, 0.031261358592885855, 0.10384915095165612, 0.0, 0.02649970594902729], [0.037387443750073614, 0.07090759932033157, 0.04162237590973457, 0.3135619925224826, 0.04532970545435657, 0.10590859554749539, 0.02649970594902729, 0.0]], [[0.0, 0.09045105198824718, 0.04079845413717571, 0.1356566767518603, 0.13829636711295926, 0.06014197625252196, 0.12709601268859508, 0.11693466962775637], [0.09045105198824718, 0.0, 0.07447495241059959, 0.16973559516527448, 0.0537486281785685, 0.04739513064097533, 0.05918459467212379, 0.07785940447716815], [0.04079845413717571, 0.07447495241059959, 0.0, 0.1236852704730851, 0.11627605739797331, 0.04520818824032664, 0.0951171775754814, 0.08853907845347847], [0.1356566767518603, 0.16973559516527448, 0.1236852704730851, 0.0, 0.18249633219465064, 0.1471044582949394, 0.1666844620135167, 0.1437774719205771], [0.13829636711295926, 0.0537486281785685, 0.11627605739797331, 0.18249633219465064, 0.0, 0.08917393271063294, 0.04877673630545257, 0.08014073983102891], [0.06014197625252196, 0.04739513064097533, 0.04520818824032664, 0.1471044582949394, 0.08917393271063294, 0.0, 0.0831712443661852, 0.0665354493519027], [0.12709601268859508, 0.05918459467212379, 0.0951171775754814, 0.1666844620135167, 0.04877673630545257, 0.0831712443661852, 0.0, 0.07612537804292918], [0.11693466962775637, 0.07785940447716815, 0.08853907845347847, 0.1437774719205771, 0.08014073983102891, 0.0665354493519027, 0.07612537804292918, 0.0]], [[0.0, 0.06681718153196958, 0.07762273648895579, 0.2959950131390406, 0.0919452105937124, 0.07720837380292771, 0.08200845461618214, 0.07632270253752196], [0.06681718153196958, 0.0, 0.10617173508064998, 0.3322245791792182, 0.10071451030323916, 0.08455058458295689, 0.09278217565974842, 0.0993996614054665], [0.07762273648895579, 0.10617173508064998, 0.0, 0.2682889640331029, 0.13167211194238188, 0.08265331732334011, 0.09533866004686391, 0.058178870089373586], [0.2959950131390406, 0.3322245791792182, 0.2682889640331029, 0.0, 0.31622189560374214, 0.34013437948907116, 0.3352418691258722, 0.3101338533771496], [0.0919452105937124, 0.10071451030323916, 0.13167211194238188, 0.31622189560374214, 0.0, 0.12260952518495646, 0.09710323659179655, 0.11659943138233482], [0.07720837380292771, 0.08455058458295689, 0.08265331732334011, 0.34013437948907116, 0.12260952518495646, 0.0, 0.04246844710590672, 0.06492348580681571], [0.08200845461618214, 0.09278217565974842, 0.09533866004686391, 0.3352418691258722, 0.09710323659179655, 0.04246844710590672, 0.0, 0.08226439826547641], [0.07632270253752196, 0.0993996614054665, 0.058178870089373586, 0.3101338533771496, 0.11659943138233482, 0.06492348580681571, 0.08226439826547641, 0.0]], [[0.0, 0.1268585259917185, 0.10102506095020193, 0.34845045746727765, 0.196120240939381, 0.19975129675293962, 0.030366412001157805, 0.08629281798669484], [0.1268585259917185, 0.0, 0.07373186709207974, 0.23969633533487145, 0.1659372582272095, 0.14730938657171427, 0.14915403607833647, 0.10434732998421445], [0.10102506095020193, 0.07373186709207974, 0.0, 0.2549494784872105, 0.11021736784104476, 0.1044100527926996, 0.1103274072720521, 0.0348355319979635], [0.34845045746727765, 0.23969633533487145, 0.2549494784872105, 0.0, 0.21815900247421346, 0.18887723408284537, 0.3603583583437143, 0.2821421939054553], [0.196120240939381, 0.1659372582272095, 0.11021736784104476, 0.21815900247421346, 0.0, 0.034527490843119076, 0.19238190004110597, 0.11147767195758851], [0.19975129675293962, 0.14730938657171427, 0.1044100527926996, 0.18887723408284537, 0.034527490843119076, 0.0, 0.20121271433142793, 0.1163191993015913], [0.030366412001157805, 0.14915403607833647, 0.1103274072720521, 0.3603583583437143, 0.19238190004110597, 0.20121271433142793, 0.0, 0.08663457026677672], [0.08629281798669484, 0.10434732998421445, 0.0348355319979635, 0.2821421939054553, 0.11147767195758851, 0.1163191993015913, 0.08663457026677672, 0.0]], [[0.0, 0.09219766960466419, 0.09171812033308052, 0.1186401110754219, 0.14614512008325486, 0.0970555130133144, 0.10878893597483419, 0.09903086576890303], [0.09219766960466419, 0.0, 0.04920456079313178, 0.10670163439018185, 0.1253130508128395, 0.05699311147977125, 0.06778727015977715, 0.06753592516355694], [0.09171812033308052, 0.04920456079313178, 0.0, 0.13844653198459983, 0.1280639923731729, 0.03407376525481881, 0.043946746425986956, 0.03494000579466129], [0.1186401110754219, 0.10670163439018185, 0.13844653198459983, 0.0, 0.16887553147755688, 0.12905110483996013, 0.13301650088710898, 0.1420395727450436], [0.14614512008325486, 0.1253130508128395, 0.1280639923731729, 0.16887553147755688, 0.0, 0.12439379981228883, 0.11909400494232893, 0.11644369072440555], [0.0970555130133144, 0.05699311147977125, 0.03407376525481881, 0.12905110483996013, 0.12439379981228883, 0.0, 0.019523652178328094, 0.01888964740521694], [0.10878893597483419, 0.06778727015977715, 0.043946746425986956, 0.13301650088710898, 0.11909400494232893, 0.019523652178328094, 0.0, 0.020919341120853772], [0.09903086576890303, 0.06753592516355694, 0.03494000579466129, 0.1420395727450436, 0.11644369072440555, 0.01888964740521694, 0.020919341120853772, 0.0]], [[0.0, 0.13833674140452806, 0.17831870688760798, 0.21254613682852994, 0.17389034670100897, 0.0883012117586044, 0.12884358145146727, 0.06433319417798454], [0.13833674140452806, 0.0, 0.11724098225914255, 0.2820858641374456, 0.06669194505925465, 0.08186107657614108, 0.03847310606905382, 0.11873644713955958], [0.17831870688760798, 0.11724098225914255, 0.0, 0.26162995182691373, 0.10886754884397229, 0.15514661878608796, 0.09999129471175973, 0.1565275076505989], [0.21254613682852994, 0.2820858641374456, 0.26162995182691373, 0.0, 0.31333979788368116, 0.26456891410415057, 0.2629058896773503, 0.23176835745909044], [0.17389034670100897, 0.06669194505925465, 0.10886754884397229, 0.31333979788368116, 0.0, 0.10543909708168273, 0.06097494475229128, 0.13303538009996005], [0.0883012117586044, 0.08186107657614108, 0.15514661878608796, 0.26456891410415057, 0.10543909708168273, 0.0, 0.07157972996747951, 0.06088622801955043], [0.12884358145146727, 0.03847310606905382, 0.09999129471175973, 0.2629058896773503, 0.06097494475229128, 0.07157972996747951, 0.0, 0.0982797658712566], [0.06433319417798454, 0.11873644713955958, 0.1565275076505989, 0.23176835745909044, 0.13303538009996005, 0.06088622801955043, 0.0982797658712566, 0.0]], [[0.0, 0.08385017369999298, 0.11023653448711868, 0.1933415731628993, 0.12620046526146225, 0.1078991404451481, 0.1396056123290081, 0.13812033467502344], [0.08385017369999298, 0.0, 0.12090538801460442, 0.2304857473110935, 0.18035321857926634, 0.09481077835182448, 0.14971890073568145, 0.14269276129442066], [0.11023653448711868, 0.12090538801460442, 0.0, 0.17313202831787186, 0.15531289063504342, 0.11293108323264153, 0.12510370725634407, 0.16854056615262458], [0.1933415731628993, 0.2304857473110935, 0.17313202831787186, 0.0, 0.2206730604707491, 0.22991540956163506, 0.21651889960967183, 0.22462405485232215], [0.12620046526146225, 0.18035321857926634, 0.15531289063504342, 0.2206730604707491, 0.0, 0.119935464243285, 0.10207141904317249, 0.12366425145728566], [0.1078991404451481, 0.09481077835182448, 0.11293108323264153, 0.22991540956163506, 0.119935464243285, 0.0, 0.06464784406019915, 0.08259499560562056], [0.1396056123290081, 0.14971890073568145, 0.12510370725634407, 0.21651889960967183, 0.10207141904317249, 0.06464784406019915, 0.0, 0.07512449996736943], [0.13812033467502344, 0.14269276129442066, 0.16854056615262458, 0.22462405485232215, 0.12366425145728566, 0.08259499560562056, 0.07512449996736943, 0.0]], [[0.0, 0.09039274691757863, 0.1703097234936998, 0.1496836375353465, 0.15887760297543288, 0.0702430632219727, 0.1429042092234342, 0.19195691734259204], [0.09039274691757863, 0.0, 0.19436627186574829, 0.14154745731122595, 0.0728163703176412, 0.044122876219876844, 0.1492054379000211, 0.1887225293529413], [0.1703097234936998, 0.19436627186574829, 0.0, 0.15491628954835163, 0.22898993584432542, 0.19544441499252493, 0.08436894043815998, 0.10350547601002257], [0.1496836375353465, 0.14154745731122595, 0.15491628954835163, 0.0, 0.17582037695352434, 0.1429193452184467, 0.16063731667452197, 0.17034805945422363], [0.15887760297543288, 0.0728163703176412, 0.22898993584432542, 0.17582037695352434, 0.0, 0.10157071805478285, 0.17325270052437844, 0.19855191927392007], [0.0702430632219727, 0.044122876219876844, 0.19544441499252493, 0.1429193452184467, 0.10157071805478285, 0.0, 0.14735549465340259, 0.18482449103923132], [0.1429042092234342, 0.1492054379000211, 0.08436894043815998, 0.16063731667452197, 0.17325270052437844, 0.14735549465340259, 0.0, 0.06454438505177915], [0.19195691734259204, 0.1887225293529413, 0.10350547601002257, 0.17034805945422363, 0.19855191927392007, 0.18482449103923132, 0.06454438505177915, 0.0]], [[0.0, 0.024787556068504146, 0.13121005990656714, 0.43898190857578706, 0.09572762004796143, 0.10666545490686023, 0.10168426001743562, 0.14804607906718337], [0.024787556068504146, 0.0, 0.11045684844891474, 0.4342619203318831, 0.07836365430571851, 0.08872486429478618, 0.08331340648228167, 0.1301072801143481], [0.13121005990656714, 0.11045684844891474, 0.0, 0.43573072264407764, 0.060338615665463106, 0.04260058650899656, 0.04132837819234413, 0.047190107975136154], [0.43898190857578706, 0.4342619203318831, 0.43573072264407764, 0.0, 0.4612833173724757, 0.4536712110545142, 0.44802072977722496, 0.4686916924122579], [0.09572762004796143, 0.07836365430571851, 0.060338615665463106, 0.4612833173724757, 0.0, 0.023166968071381022, 0.026985337984865534, 0.05726461349532725], [0.10666545490686023, 0.08872486429478618, 0.04260058650899656, 0.4536712110545142, 0.023166968071381022, 0.0, 0.00909815594258967, 0.04631378175485623], [0.10168426001743562, 0.08331340648228167, 0.04132837819234413, 0.44802072977722496, 0.026985337984865534, 0.00909815594258967, 0.0, 0.05347086472674079], [0.14804607906718337, 0.1301072801143481, 0.047190107975136154, 0.4686916924122579, 0.05726461349532725, 0.04631378175485623, 0.05347086472674079, 0.0]], [[0.0, 0.327098112776943, 0.2550408559935521, 0.16752634267551597, 0.40340876406835147, 0.33393791695950387, 0.31606064188269556, 0.3556712875870491], [0.327098112776943, 0.0, 0.090239020883344, 0.17901257002751608, 0.26088280304590067, 0.15247447285399143, 0.2088175617908617, 0.17791340055892713], [0.2550408559935521, 0.090239020883344, 0.0, 0.09366718752070115, 0.23320025580845735, 0.12170607680278478, 0.15473277141959718, 0.15198293982101324], [0.16752634267551597, 0.17901257002751608, 0.09366718752070115, 0.0, 0.26840319401492996, 0.17730764462539977, 0.17574244210159862, 0.20346869003520035], [0.40340876406835147, 0.26088280304590067, 0.23320025580845735, 0.26840319401492996, 0.0, 0.11665673965848154, 0.09676183148107803, 0.08733607411650417], [0.33393791695950387, 0.15247447285399143, 0.12170607680278478, 0.17730764462539977, 0.11665673965848154, 0.0, 0.0667696023250407, 0.030822932415585303], [0.31606064188269556, 0.2088175617908617, 0.15473277141959718, 0.17574244210159862, 0.09676183148107803, 0.0667696023250407, 0.0, 0.06341725225741894], [0.3556712875870491, 0.17791340055892713, 0.15198293982101324, 0.20346869003520035, 0.08733607411650417, 0.030822932415585303, 0.06341725225741894, 0.0]], [[0.0, 0.07238105754944504, 0.04402507317647224, 0.31680614585602823, 0.07199995419343116, 0.04197500684123871, 0.06069076373163929, 0.05253659458557741], [0.07238105754944504, 0.0, 0.07471868140797526, 0.37708622424848404, 0.040527964092913336, 0.048983413525521054, 0.039989205843000544, 0.03598646755955437], [0.04402507317647224, 0.07471868140797526, 0.0, 0.31824297833057535, 0.07581648875132334, 0.04247446547838381, 0.07084744153592411, 0.06188055863781455], [0.31680614585602823, 0.37708622424848404, 0.31824297833057535, 0.0, 0.3772888463550701, 0.34325240885486186, 0.36896617164347245, 0.35997272319705664], [0.07199995419343116, 0.040527964092913336, 0.07581648875132334, 0.3772888463550701, 0.0, 0.04271888434148943, 0.02664002461057815, 0.039522819126151736], [0.04197500684123871, 0.048983413525521054, 0.04247446547838381, 0.34325240885486186, 0.04271888434148943, 0.0, 0.04646501216281849, 0.04269193660625944], [0.06069076373163929, 0.039989205843000544, 0.07084744153592411, 0.36896617164347245, 0.02664002461057815, 0.04646501216281849, 0.0, 0.019176824480959816], [0.05253659458557741, 0.03598646755955437, 0.06188055863781455, 0.35997272319705664, 0.039522819126151736, 0.04269193660625944, 0.019176824480959816, 0.0]], [[0.0, 0.019634542995797415, 0.04545465984371558, 0.19098813495732597, 0.029943644444770427, 0.04362506974831063, 0.07062200081336185, 0.05845396005773135], [0.019634542995797415, 0.0, 0.056427780683187566, 0.20656184069136638, 0.030323108427454806, 0.04797403785661943, 0.08411290519454966, 0.05059937334242678], [0.04545465984371558, 0.056427780683187566, 0.0, 0.15451456780973505, 0.04655002646787135, 0.0407116544190371, 0.03998378106426985, 0.07164308095599171], [0.19098813495732597, 0.20656184069136638, 0.15451456780973505, 0.0, 0.19349727209552783, 0.1788930000097392, 0.1320885614450746, 0.214157871181642], [0.029943644444770427, 0.030323108427454806, 0.04655002646787135, 0.19349727209552783, 0.0, 0.05247408227366558, 0.08279648700271161, 0.06882338462954686], [0.04362506974831063, 0.04797403785661943, 0.0407116544190371, 0.1788930000097392, 0.05247408227366558, 0.0, 0.05374373690419186, 0.04164358502245132], [0.07062200081336185, 0.08411290519454966, 0.03998378106426985, 0.1320885614450746, 0.08279648700271161, 0.05374373690419186, 0.0, 0.08545456690271268], [0.05845396005773135, 0.05059937334242678, 0.07164308095599171, 0.214157871181642, 0.06882338462954686, 0.04164358502245132, 0.08545456690271268, 0.0]], [[0.0, 0.10361174884872407, 0.12388128656083106, 0.12928848983773522, 0.1439683476686065, 0.11902410945785988, 0.0876698698262334, 0.18491582015893857], [0.10361174884872407, 0.0, 0.05237097772326127, 0.1881545838491306, 0.05848477838748467, 0.033028250190821555, 0.052832194507703205, 0.14755909035038586], [0.12388128656083106, 0.05237097772326127, 0.0, 0.17604697392701404, 0.07093487389835908, 0.05331648378463011, 0.07757223673145372, 0.17074770690859406], [0.12928848983773522, 0.1881545838491306, 0.17604697392701404, 0.0, 0.2084005224842549, 0.20231100229676569, 0.16191557326913567, 0.2658612466994606], [0.1439683476686065, 0.05848477838748467, 0.07093487389835908, 0.2084005224842549, 0.0, 0.07424589012600012, 0.08625697339310628, 0.14661099504840266], [0.11902410945785988, 0.033028250190821555, 0.05331648378463011, 0.20231100229676569, 0.07424589012600012, 0.0, 0.08189807498738774, 0.137041282597698], [0.0876698698262334, 0.052832194507703205, 0.07757223673145372, 0.16191557326913567, 0.08625697339310628, 0.08189807498738774, 0.0, 0.18556225849276314], [0.18491582015893857, 0.14755909035038586, 0.17074770690859406, 0.2658612466994606, 0.14661099504840266, 0.137041282597698, 0.18556225849276314, 0.0]], [[0.0, 0.11012842929353972, 0.1168366781603678, 0.38576822139249145, 0.09703352907255668, 0.048122554676876914, 0.059776542716679024, 0.05252879027862131], [0.11012842929353972, 0.0, 0.2066299536737767, 0.4013761139755079, 0.07106693808031475, 0.10900745501470041, 0.13683484982522964, 0.13028607324040684], [0.1168366781603678, 0.2066299536737767, 0.0, 0.35802087445857605, 0.1887797298357051, 0.12526515463360635, 0.09544225452689345, 0.09838289117649543], [0.38576822139249145, 0.4013761139755079, 0.35802087445857605, 0.0, 0.38124054114395367, 0.3927907392414716, 0.3669200141909181, 0.39668603504090405], [0.09703352907255668, 0.07106693808031475, 0.1887797298357051, 0.38124054114395367, 0.0, 0.08080545802339686, 0.09986862973024833, 0.11870815193242915], [0.048122554676876914, 0.10900745501470041, 0.12526515463360635, 0.3927907392414716, 0.08080545802339686, 0.0, 0.04361722591061339, 0.04351342124327281], [0.059776542716679024, 0.13683484982522964, 0.09544225452689345, 0.3669200141909181, 0.09986862973024833, 0.04361722591061339, 0.0, 0.056736622434761616], [0.05252879027862131, 0.13028607324040684, 0.09838289117649543, 0.39668603504090405, 0.11870815193242915, 0.04351342124327281, 0.056736622434761616, 0.0]], [[0.0, 0.06184748590579424, 0.03236715622732273, 0.30032403680056324, 0.0776378201518312, 0.09088525119087831, 0.062215232143501616, 0.08003612276881737], [0.06184748590579424, 0.0, 0.056702448876861475, 0.3120520564608642, 0.07697358734546275, 0.039759121377843085, 0.04692758721832067, 0.04247303686221578], [0.03236715622732273, 0.056702448876861475, 0.0, 0.2780888804986026, 0.047614309347623854, 0.07885151998668956, 0.040394455942155995, 0.05868527721772967], [0.30032403680056324, 0.3120520564608642, 0.2780888804986026, 0.0, 0.24427995806158864, 0.305524524110574, 0.28219801596601507, 0.27740816211677827], [0.0776378201518312, 0.07697358734546275, 0.047614309347623854, 0.24427995806158864, 0.0, 0.07930718933386657, 0.04798941929809647, 0.05025897325887969], [0.09088525119087831, 0.039759121377843085, 0.07885151998668956, 0.305524524110574, 0.07930718933386657, 0.0, 0.049191796247187745, 0.03556430160308391], [0.062215232143501616, 0.04692758721832067, 0.040394455942155995, 0.28219801596601507, 0.04798941929809647, 0.049191796247187745, 0.0, 0.035819951978057187], [0.08003612276881737, 0.04247303686221578, 0.05868527721772967, 0.27740816211677827, 0.05025897325887969, 0.03556430160308391, 0.035819951978057187, 0.0]], [[0.0, 0.1681515938508913, 0.18463011066299564, 0.4812475070422873, 0.09425604406223521, 0.16655598818582615, 0.16307345619276523, 0.22706534483026816], [0.1681515938508913, 0.0, 0.07886568923784279, 0.4494820310782035, 0.12948575407203702, 0.14660606946809357, 0.15134811963273875, 0.11320505654514856], [0.18463011066299564, 0.07886568923784279, 0.0, 0.4579395261012003, 0.1309239755716782, 0.18115150120324255, 0.1172236754786573, 0.06392233140084745], [0.4812475070422873, 0.4494820310782035, 0.4579395261012003, 0.0, 0.4147066688524505, 0.35520222866229817, 0.4247082569670029, 0.4363638563800605], [0.09425604406223521, 0.12948575407203702, 0.1309239755716782, 0.4147066688524505, 0.0, 0.10797298418705158, 0.10424436167652153, 0.16224302787029915], [0.16655598818582615, 0.14660606946809357, 0.18115150120324255, 0.35520222866229817, 0.10797298418705158, 0.0, 0.1678967978784231, 0.19003077756845452], [0.16307345619276523, 0.15134811963273875, 0.1172236754786573, 0.4247082569670029, 0.10424436167652153, 0.1678967978784231, 0.0, 0.11751816598002987], [0.22706534483026816, 0.11320505654514856, 0.06392233140084745, 0.4363638563800605, 0.16224302787029915, 0.19003077756845452, 0.11751816598002987, 0.0]], [[0.0, 0.07234363357904634, 0.0932420817933066, 0.3229791754215577, 0.1481261339485624, 0.0801376629392137, 0.20074263536460935, 0.14164417603853452], [0.07234363357904634, 0.0, 0.026746060834411636, 0.2836629037058486, 0.0841002396582894, 0.043847187410772176, 0.13874001262775462, 0.07699937407218922], [0.0932420817933066, 0.026746060834411636, 0.0, 0.26800240550689564, 0.08149280109257105, 0.06525771508982725, 0.13330404133459728, 0.07217868040000756], [0.3229791754215577, 0.2836629037058486, 0.26800240550689564, 0.0, 0.27164750115255304, 0.3067654006211259, 0.28180631289204705, 0.27744356602293646], [0.1481261339485624, 0.0841002396582894, 0.08149280109257105, 0.27164750115255304, 0.0, 0.07482705623759127, 0.06093069596939438, 0.06319803010569859], [0.0801376629392137, 0.043847187410772176, 0.06525771508982725, 0.3067654006211259, 0.07482705623759127, 0.0, 0.12565899506577385, 0.08391185370869644], [0.20074263536460935, 0.13874001262775462, 0.13330404133459728, 0.28180631289204705, 0.06093069596939438, 0.12565899506577385, 0.0, 0.10651267619019271], [0.14164417603853452, 0.07699937407218922, 0.07217868040000756, 0.27744356602293646, 0.06319803010569859, 0.08391185370869644, 0.10651267619019271, 0.0]], [[0.0, 0.04021513065475304, 0.06344864623468004, 0.148576690432066, 0.13597663777855645, 0.1416697934692262, 0.12722419966202833, 0.15427975859260737], [0.04021513065475304, 0.0, 0.04149334340725438, 0.13040786412709393, 0.16046830253466796, 0.14374026434096662, 0.13917393105982082, 0.18811166154256595], [0.06344864623468004, 0.04149334340725438, 0.0, 0.10913163954556608, 0.14232504847283672, 0.11480852553584503, 0.10988384146137223, 0.18521658840597344], [0.148576690432066, 0.13040786412709393, 0.10913163954556608, 0.0, 0.19685682210014432, 0.08738506417394354, 0.14989490662580549, 0.253753493115818], [0.13597663777855645, 0.16046830253466796, 0.14232504847283672, 0.19685682210014432, 0.0, 0.12505688562936443, 0.05749372931427214, 0.07787219001134293], [0.1416697934692262, 0.14374026434096662, 0.11480852553584503, 0.08738506417394354, 0.12505688562936443, 0.0, 0.0794867920622571, 0.19126435869654337], [0.12722419966202833, 0.13917393105982082, 0.10988384146137223, 0.14989490662580549, 0.05749372931427214, 0.0794867920622571, 0.0, 0.1324752782167817], [0.15427975859260737, 0.18811166154256595, 0.18521658840597344, 0.253753493115818, 0.07787219001134293, 0.19126435869654337, 0.1324752782167817, 0.0]], [[0.0, 0.12035779203499151, 0.09415775821383711, 0.05521106806590812, 0.13492433606844545, 0.18320486293563046, 0.03932899043167161, 0.1780856077092061], [0.12035779203499151, 0.0, 0.21261187183900596, 0.1459184659199863, 0.24685529027089365, 0.09134803576784806, 0.10744552423984091, 0.11215148627573818], [0.09415775821383711, 0.21261187183900596, 0.0, 0.0917146144949836, 0.0667072146614644, 0.2680558343682723, 0.11905701610954182, 0.2584733048703439], [0.05521106806590812, 0.1459184659199863, 0.0917146144949836, 0.0, 0.1420756958080313, 0.19740661080739713, 0.08039447364992384, 0.22009577190548446], [0.13492433606844545, 0.24685529027089365, 0.0667072146614644, 0.1420756958080313, 0.0, 0.28966425815154573, 0.14327931150443815, 0.26783340640823516], [0.18320486293563046, 0.09134803576784806, 0.2680558343682723, 0.19740661080739713, 0.28966425815154573, 0.0, 0.15773246302918456, 0.1241749946993016], [0.03932899043167161, 0.10744552423984091, 0.11905701610954182, 0.08039447364992384, 0.14327931150443815, 0.15773246302918456, 0.0, 0.14930494291752572], [0.1780856077092061, 0.11215148627573818, 0.2584733048703439, 0.22009577190548446, 0.26783340640823516, 0.1241749946993016, 0.14930494291752572, 0.0]], [[0.0, 0.03826133885230881, 0.0770983341517655, 0.1254258701408741, 0.2878482921737247, 0.0792011530339096, 0.11111230653873472, 0.24251618472874686], [0.03826133885230881, 0.0, 0.05526100639974248, 0.14128873909023765, 0.2915055918593737, 0.04494907924153215, 0.08212152768605434, 0.2389704409635966], [0.0770983341517655, 0.05526100639974248, 0.0, 0.14765438911142495, 0.2785769353249628, 0.051765243292420195, 0.07023039879756261, 0.21266021185178438], [0.1254258701408741, 0.14128873909023765, 0.14765438911142495, 0.0, 0.23158235154974263, 0.16118194889266488, 0.19794056565791907, 0.20488401149547447], [0.2878482921737247, 0.2915055918593737, 0.2785769353249628, 0.23158235154974263, 0.0, 0.2819466835427408, 0.33300013997694045, 0.09301154223899505], [0.0792011530339096, 0.04494907924153215, 0.051765243292420195, 0.16118194889266488, 0.2819466835427408, 0.0, 0.08090819968509586, 0.22221714875272147], [0.11111230653873472, 0.08212152768605434, 0.07023039879756261, 0.19794056565791907, 0.33300013997694045, 0.08090819968509586, 0.0, 0.2668800220316017], [0.24251618472874686, 0.2389704409635966, 0.21266021185178438, 0.20488401149547447, 0.09301154223899505, 0.22221714875272147, 0.2668800220316017, 0.0]], [[0.0, 0.046410841251956145, 0.052335292138402295, 0.2725199774923448, 0.04928150343672225, 0.07969888933038752, 0.0709653384596917, 0.08189242894021849], [0.046410841251956145, 0.0, 0.08193306568908393, 0.30299554898690884, 0.0546329360855482, 0.06438719991616294, 0.07710982187552677, 0.08434108900876101], [0.052335292138402295, 0.08193306568908393, 0.0, 0.2343608800788406, 0.09180413329128796, 0.09547532499465194, 0.05113886196671359, 0.07682361602612352], [0.2725199774923448, 0.30299554898690884, 0.2343608800788406, 0.0, 0.2851209540470187, 0.29145358212416494, 0.24484646407320557, 0.24314627987176743], [0.04928150343672225, 0.0546329360855482, 0.09180413329128796, 0.2851209540470187, 0.0, 0.08451303309170513, 0.09400429930334613, 0.08003778092302057], [0.07969888933038752, 0.06438719991616294, 0.09547532499465194, 0.29145358212416494, 0.08451303309170513, 0.0, 0.059001631594838726, 0.1046964067487902], [0.0709653384596917, 0.07710982187552677, 0.05113886196671359, 0.24484646407320557, 0.09400429930334613, 0.059001631594838726, 0.0, 0.07584618100590147], [0.08189242894021849, 0.08434108900876101, 0.07682361602612352, 0.24314627987176743, 0.08003778092302057, 0.1046964067487902, 0.07584618100590147, 0.0]], [[0.0, 0.07011625443391298, 0.06465328704540245, 0.03450196796811522, 0.06795507306007331, 0.025187842448100996, 0.020507491039204746, 0.02495157547629071], [0.07011625443391298, 0.0, 0.005473976683593544, 0.03565381845631276, 0.0021657437834800447, 0.09522147420313097, 0.09056013110372967, 0.04520131283448035], [0.06465328704540245, 0.005473976683593544, 0.0, 0.030182365794457242, 0.003308249183830897, 0.08976882120879821, 0.08510528340975468, 0.03973158826770841], [0.03450196796811522, 0.03565381845631276, 0.030182365794457242, 0.0, 0.03348917913357486, 0.05966316556683077, 0.054989584284353105, 0.009554364059455003], [0.06795507306007331, 0.0021657437834800447, 0.003308249183830897, 0.03348917913357486, 0.0, 0.09306444507940409, 0.08840222057269984, 0.04303738537179035], [0.025187842448100996, 0.09522147420313097, 0.08976882120879821, 0.05966316556683077, 0.09306444507940409, 0.0, 0.004681689579436481, 0.05012302687408021], [0.020507491039204746, 0.09056013110372967, 0.08510528340975468, 0.054989584284353105, 0.08840222057269984, 0.004681689579436481, 0.0, 0.04544703968165983], [0.02495157547629071, 0.04520131283448035, 0.03973158826770841, 0.009554364059455003, 0.04303738537179035, 0.05012302687408021, 0.04544703968165983, 0.0]], [[0.0, 0.0, 0.0, 0.0, 0.0, 0.0, 0.0, 0.0], [0.0, 0.0, 0.0, 0.0, 0.0, 0.0, 0.0, 0.0], [0.0, 0.0, 0.0, 0.0, 0.0, 0.0, 0.0, 0.0], [0.0, 0.0, 0.0, 0.0, 0.0, 0.0, 0.0, 0.0], [0.0, 0.0, 0.0, 0.0, 0.0, 0.0, 0.0, 0.0], [0.0, 0.0, 0.0, 0.0, 0.0, 0.0, 0.0, 0.0], [0.0, 0.0, 0.0, 0.0, 0.0, 0.0, 0.0, 0.0], [0.0, 0.0, 0.0, 0.0, 0.0, 0.0, 0.0, 0.0]], [[0.0, 0.11497725786098467, 0.1894614342890731, 0.24232743287034006, 0.1815466567253977, 0.1431794081350042, 0.173581964017867, 0.4376424073669965], [0.11497725786098467, 0.0, 0.0794844223196502, 0.191115635472908, 0.09494881327864038, 0.12983325385005196, 0.13966120879968977, 0.3369128512910609], [0.1894614342890731, 0.0794844223196502, 0.0, 0.18690231203624966, 0.1066486157532047, 0.17548417449495274, 0.16012909821267937, 0.2665965835660133], [0.24232743287034006, 0.191115635472908, 0.18690231203624966, 0.0, 0.23961012301861187, 0.27593738654416744, 0.30341427179735597, 0.3670768366716437], [0.1815466567253977, 0.09494881327864038, 0.1066486157532047, 0.23961012301861187, 0.0, 0.11067611258819333, 0.12228636812829584, 0.29750497973612744], [0.1431794081350042, 0.12983325385005196, 0.17548417449495274, 0.27593738654416744, 0.11067611258819333, 0.0, 0.08130426186842779, 0.37072570277035155], [0.173581964017867, 0.13966120879968977, 0.16012909821267937, 0.30341427179735597, 0.12228636812829584, 0.08130426186842779, 0.0, 0.3347404887811582], [0.4376424073669965, 0.3369128512910609, 0.2665965835660133, 0.3670768366716437, 0.29750497973612744, 0.37072570277035155, 0.3347404887811582, 0.0]], [[0.0, 0.6845542041645324, 0.5593374901232631, 0.6488095951779489, 0.45185358702656314, 0.5889396829810067, 0.5842486581803609, 0.6639192078220371], [0.6845542041645324, 0.0, 0.2210522570823577, 0.057312525907514324, 0.4031339473319241, 0.5715973366347825, 0.6151367097695756, 0.5916476025690198], [0.5593374901232631, 0.2210522570823577, 0.0, 0.179959781056477, 0.3260347192249023, 0.502337180427915, 0.5418009264335304, 0.575622697154058], [0.6488095951779489, 0.057312525907514324, 0.179959781056477, 0.0, 0.38346558657388163, 0.5643959146093196, 0.6068874238118797, 0.5936422210597286], [0.45185358702656314, 0.4031339473319241, 0.3260347192249023, 0.38346558657388163, 0.0, 0.28347362801531556, 0.3177813086326192, 0.33573359994877816], [0.5889396829810067, 0.5715973366347825, 0.502337180427915, 0.5643959146093196, 0.28347362801531556, 0.0, 0.053630551703821264, 0.1663302567796269], [0.5842486581803609, 0.6151367097695756, 0.5418009264335304, 0.6068874238118797, 0.3177813086326192, 0.053630551703821264, 0.0, 0.17855396402801169], [0.6639192078220371, 0.5916476025690198, 0.575622697154058, 0.5936422210597286, 0.33573359994877816, 0.1663302567796269, 0.17855396402801169, 0.0]], [[0.0, 0.0270834263437902, 0.11325054446386482, 0.14290284135932382, 0.12222720498476915, 0.045727203594169125, 0.035209587968056906, 0.06830982888872038], [0.0270834263437902, 0.0, 0.12187548432559428, 0.13415175762888235, 0.13072750053410895, 0.05436846075564084, 0.050532301282596864, 0.0795966778666432], [0.11325054446386482, 0.12187548432559428, 0.0, 0.18839509958424555, 0.17166055569680563, 0.1117326469497158, 0.10260278034011329, 0.05276895881465435], [0.14290284135932382, 0.13415175762888235, 0.18839509958424555, 0.0, 0.2505764983429163, 0.14114042070530106, 0.13589945479122523, 0.1701554692409549], [0.12222720498476915, 0.13072750053410895, 0.17166055569680563, 0.2505764983429163, 0.0, 0.15288678413602838, 0.14782222424559296, 0.14383920511893486], [0.045727203594169125, 0.05436846075564084, 0.1117326469497158, 0.14114042070530106, 0.15288678413602838, 0.0, 0.021416360473737652, 0.06333946855856397], [0.035209587968056906, 0.050532301282596864, 0.10260278034011329, 0.13589945479122523, 0.14782222424559296, 0.021416360473737652, 0.0, 0.056357443899564076], [0.06830982888872038, 0.0795966778666432, 0.05276895881465435, 0.1701554692409549, 0.14383920511893486, 0.06333946855856397, 0.056357443899564076, 0.0]], [[0.0, 0.051637224570311814, 0.03538432892684784, 0.1886836395840795, 0.12540405167647414, 0.1571904654128925, 0.04715905907763916, 0.04911750260119766], [0.051637224570311814, 0.0, 0.0371809033145742, 0.23097892341291226, 0.0811131060422441, 0.10781130114563803, 0.08651161086748183, 0.003265045281625387], [0.03538432892684784, 0.0371809033145742, 0.0, 0.1967052262690442, 0.11802707375104865, 0.14147493017403817, 0.051906589594032305, 0.03681759679768581], [0.1886836395840795, 0.23097892341291226, 0.1967052262690442, 0.0, 0.3071614378088149, 0.33148612329145954, 0.1472333531377599, 0.22971794370265855], [0.12540405167647414, 0.0811131060422441, 0.11802707375104865, 0.3071614378088149, 0.0, 0.046188360429401304, 0.16616055589031747, 0.08193944591405482], [0.1571904654128925, 0.10781130114563803, 0.14147493017403817, 0.33148612329145954, 0.046188360429401304, 0.0, 0.1922281426692462, 0.10975074727495579], [0.04715905907763916, 0.08651161086748183, 0.051906589594032305, 0.1472333531377599, 0.16616055589031747, 0.1922281426692462, 0.0, 0.08519064051843497], [0.04911750260119766, 0.003265045281625387, 0.03681759679768581, 0.22971794370265855, 0.08193944591405482, 0.10975074727495579, 0.08519064051843497, 0.0]], [[0.0, 0.021598451269147126, 0.06117570325639224, 0.1921563000923004, 0.1837082352995935, 0.1808000046473919, 0.17906885451384827, 0.17729315428634188], [0.021598451269147126, 0.0, 0.06213299532741917, 0.20967746045815536, 0.16399225860514352, 0.16015555362056075, 0.15873350001612535, 0.1577765433168521], [0.06117570325639224, 0.06213299532741917, 0.0, 0.17130702545539597, 0.16857147025159522, 0.17620495037308057, 0.169867671769017, 0.1602834851108781], [0.1921563000923004, 0.20967746045815536, 0.17130702545539597, 0.0, 0.3298371215828498, 0.34065840750010745, 0.3335227752970297, 0.32154452588337384], [0.1837082352995935, 0.16399225860514352, 0.16857147025159522, 0.3298371215828498, 0.0, 0.03149101976897085, 0.01781945766434836, 0.009439270600384662], [0.1808000046473919, 0.16015555362056075, 0.17620495037308057, 0.34065840750010745, 0.03149101976897085, 0.0, 0.01409369906638322, 0.03729808498164037], [0.17906885451384827, 0.15873350001612535, 0.169867671769017, 0.3335227752970297, 0.01781945766434836, 0.01409369906638322, 0.0, 0.02323335885531897], [0.17729315428634188, 0.1577765433168521, 0.1602834851108781, 0.32154452588337384, 0.009439270600384662, 0.03729808498164037, 0.02323335885531897, 0.0]], [[0.0, 0.06337779280665079, 0.06655640576908263, 0.20295666337561324, 0.06392046300990491, 0.10976673625615915, 0.10933455319789698, 0.11721440115812935], [0.06337779280665079, 0.0, 0.05196105894474302, 0.19983711024862025, 0.07515081077251576, 0.12134370824826096, 0.08506243044950722, 0.12882607999851634], [0.06655640576908263, 0.05196105894474302, 0.0, 0.15394229969539994, 0.06868179519148575, 0.10160798955611937, 0.08117471766314051, 0.09676953515569614], [0.20295666337561324, 0.19983711024862025, 0.15394229969539994, 0.0, 0.1866251010832143, 0.16021693848530488, 0.16790632842979503, 0.12692379191522069], [0.06392046300990491, 0.07515081077251576, 0.06868179519148575, 0.1866251010832143, 0.0, 0.13233942738575946, 0.12807176200593592, 0.13123127437459506], [0.10976673625615915, 0.12134370824826096, 0.10160798955611937, 0.16021693848530488, 0.13233942738575946, 0.0, 0.07106046620496005, 0.0623409646534803], [0.10933455319789698, 0.08506243044950722, 0.08117471766314051, 0.16790632842979503, 0.12807176200593592, 0.07106046620496005, 0.0, 0.08007700480355205], [0.11721440115812935, 0.12882607999851634, 0.09676953515569614, 0.12692379191522069, 0.13123127437459506, 0.0623409646534803, 0.08007700480355205, 0.0]], [[0.0, 0.19199949561503657, 0.12022134275795918, 0.19224477919502672, 0.08691091900201134, 0.07834171030210518, 0.06347724311763242, 0.09715267297308097], [0.19199949561503657, 0.0, 0.16720683513113913, 0.23874736528816115, 0.23555005525924155, 0.24372741658734987, 0.16526650020001382, 0.12357854940703776], [0.12022134275795918, 0.16720683513113913, 0.0, 0.101568546357979, 0.14784308477878988, 0.15926619089951505, 0.14044372346649076, 0.14035992427587202], [0.19224477919502672, 0.23874736528816115, 0.101568546357979, 0.0, 0.21664373905617207, 0.2221547266751694, 0.22512629161028508, 0.21926223147980894], [0.08691091900201134, 0.23555005525924155, 0.14784308477878988, 0.21664373905617207, 0.0, 0.031459320922274374, 0.08746719255514492, 0.1399348885324432], [0.07834171030210518, 0.24372741658734987, 0.15926619089951505, 0.2221547266751694, 0.031459320922274374, 0.0, 0.08835696924857636, 0.1396855895691578], [0.06347724311763242, 0.16526650020001382, 0.14044372346649076, 0.22512629161028508, 0.08746719255514492, 0.08835696924857636, 0.0, 0.06681058560484121], [0.09715267297308097, 0.12357854940703776, 0.14035992427587202, 0.21926223147980894, 0.1399348885324432, 0.1396855895691578, 0.06681058560484121, 0.0]], [[0.0, 0.11707929088888158, 0.13618201984337389, 0.40943291905440854, 0.09662953052089222, 0.1585672993633548, 0.15145608994730161, 0.18817566739825842], [0.11707929088888158, 0.0, 0.13329138634564813, 0.4706094438145393, 0.12713579916365822, 0.046261406944296216, 0.11942937868396529, 0.0988208929030635], [0.13618201984337389, 0.13329138634564813, 0.0, 0.3612312740636436, 0.12086295052523938, 0.1565484076070776, 0.13291744938083883, 0.124280279221956], [0.40943291905440854, 0.4706094438145393, 0.3612312740636436, 0.0, 0.39923691054769345, 0.49436522660888726, 0.4472417864934168, 0.45886632572756075], [0.09662953052089222, 0.12713579916365822, 0.12086295052523938, 0.39923691054769345, 0.0, 0.16824656861436454, 0.13433420005401714, 0.15467649636665756], [0.1585672993633548, 0.046261406944296216, 0.1565484076070776, 0.49436522660888726, 0.16824656861436454, 0.0, 0.13912007427590656, 0.09484255784116268], [0.15145608994730161, 0.11942937868396529, 0.13291744938083883, 0.4472417864934168, 0.13433420005401714, 0.13912007427590656, 0.0, 0.12491042807725224], [0.18817566739825842, 0.0988208929030635, 0.124280279221956, 0.45886632572756075, 0.15467649636665756, 0.09484255784116268, 0.12491042807725224, 0.0]], [[0.0, 0.13473861743395207, 0.2304886156227758, 0.07473713803412078, 0.016856129605002393, 0.03647838341803923, 0.18315148356972555, 0.08597739395067293], [0.13473861743395207, 0.0, 0.31140924553031185, 0.2001204353312225, 0.15142816811987406, 0.12468091374743953, 0.1967819280328633, 0.15166924755283445], [0.2304886156227758, 0.31140924553031185, 0.0, 0.17022553474160163, 0.22394333740059952, 0.2659170951854332, 0.40248271043919254, 0.30968423581364823], [0.07473713803412078, 0.2001204353312225, 0.17022553474160163, 0.0, 0.061796641572336754, 0.10735674305184391, 0.24314301611807423, 0.14563352869977678], [0.016856129605002393, 0.15142816811987406, 0.22394333740059952, 0.061796641572336754, 0.0, 0.04571926422861435, 0.18789815202214408, 0.08906534131676068], [0.03647838341803923, 0.12468091374743953, 0.2659170951854332, 0.10735674305184391, 0.04571926422861435, 0.0, 0.148031236421092, 0.05249866318239527], [0.18315148356972555, 0.1967819280328633, 0.40248271043919254, 0.24314301611807423, 0.18789815202214408, 0.148031236421092, 0.0, 0.10061286006390732], [0.08597739395067293, 0.15166924755283445, 0.30968423581364823, 0.14563352869977678, 0.08906534131676068, 0.05249866318239527, 0.10061286006390732, 0.0]], [[0.0, 0.02912903802540691, 0.04279544832331739, 0.1947478998107651, 0.08186758156069858, 0.132403089518073, 0.27945838811471807, 0.14641595523712803], [0.02912903802540691, 0.0, 0.05010819631986884, 0.19748939083132036, 0.06152105547221466, 0.1267564043142838, 0.27408705069788875, 0.1387950400707837], [0.04279544832331739, 0.05010819631986884, 0.0, 0.21413908968488124, 0.0837835636070413, 0.15816632928087118, 0.30124923204914733, 0.14029362813656682], [0.1947478998107651, 0.19748939083132036, 0.21413908968488124, 0.0, 0.17538067088504566, 0.09005256337616198, 0.11188966396489147, 0.13506361478164275], [0.08186758156069858, 0.06152105547221466, 0.0837835636070413, 0.17538067088504566, 0.0, 0.10495655189538955, 0.24223815286892356, 0.09016973711859866], [0.132403089518073, 0.1267564043142838, 0.15816632928087118, 0.09005256337616198, 0.10495655189538955, 0.0, 0.1519895907459287, 0.11150761515836134], [0.27945838811471807, 0.27408705069788875, 0.30124923204914733, 0.11188966396489147, 0.24223815286892356, 0.1519895907459287, 0.0, 0.20485575176190965], [0.14641595523712803, 0.1387950400707837, 0.14029362813656682, 0.13506361478164275, 0.09016973711859866, 0.11150761515836134, 0.20485575176190965, 0.0]], [[0.0, 0.11684681292943354, 0.020111413823894843, 0.31769176357375906, 0.05503260035931697, 0.09553863014093186, 0.062165316218480704, 0.0509469465752404], [0.11684681292943354, 0.0, 0.11201003853954215, 0.3808658058789738, 0.11551077105950894, 0.03976074153882347, 0.15298385410542792, 0.09072890431454642], [0.020111413823894843, 0.11201003853954215, 0.0, 0.31505538874824196, 0.035943899841745904, 0.09252746298701049, 0.05214183926119845, 0.03925536829936328], [0.31769176357375906, 0.3808658058789738, 0.31505538874824196, 0.0, 0.30848774309909194, 0.36990975613810273, 0.2834898829294981, 0.3240577190620861], [0.05503260035931697, 0.11551077105950894, 0.035943899841745904, 0.30848774309909194, 0.0, 0.09754021519900333, 0.046980222015767674, 0.04427111418615164], [0.09553863014093186, 0.03976074153882347, 0.09252746298701049, 0.36990975613810273, 0.09754021519900333, 0.0, 0.13571654495927002, 0.08202634778831827], [0.062165316218480704, 0.15298385410542792, 0.05214183926119845, 0.2834898829294981, 0.046980222015767674, 0.13571654495927002, 0.0, 0.06606324754404665], [0.0509469465752404, 0.09072890431454642, 0.03925536829936328, 0.3240577190620861, 0.04427111418615164, 0.08202634778831827, 0.06606324754404665, 0.0]], [[0.0, 0.0566266609447738, 0.1786151968728084, 0.19162459738467089, 0.23601753292506472, 0.09201480830198779, 0.12458301505423562, 0.16854003729428552], [0.0566266609447738, 0.0, 0.12319475845884822, 0.20319498925076754, 0.18733931571520823, 0.048674193728315225, 0.08714498649554257, 0.13355528119828403], [0.1786151968728084, 0.12319475845884822, 0.0, 0.2728095947614511, 0.09269347447814333, 0.1021389064279787, 0.10380219363550601, 0.11889409075417133], [0.19162459738467089, 0.20319498925076754, 0.2728095947614511, 0.0, 0.33674911870344015, 0.2449071919479824, 0.27309079794929403, 0.3201625890040475], [0.23601753292506472, 0.18733931571520823, 0.09269347447814333, 0.33674911870344015, 0.0, 0.15021819858290933, 0.12573874032188379, 0.11494332383475034], [0.09201480830198779, 0.048674193728315225, 0.1021389064279787, 0.2449071919479824, 0.15021819858290933, 0.0, 0.04030901179717123, 0.08617341371373587], [0.12458301505423562, 0.08714498649554257, 0.10380219363550601, 0.27309079794929403, 0.12573874032188379, 0.04030901179717123, 0.0, 0.05253771460684726], [0.16854003729428552, 0.13355528119828403, 0.11889409075417133, 0.3201625890040475, 0.11494332383475034, 0.08617341371373587, 0.05253771460684726, 0.0]], [[0.0, 0.10568461453213077, 0.07082549305693293, 0.2691745546746673, 0.07361917495750027, 0.041739226526850845, 0.09290491343928964, 0.10967179016510681], [0.10568461453213077, 0.0, 0.09208419693436837, 0.3380640680069509, 0.12734448936549883, 0.07218653780830016, 0.06714916909841397, 0.12285375001182927], [0.07082549305693293, 0.09208419693436837, 0.0, 0.2797687001178185, 0.11683726489543605, 0.060501344854957825, 0.10565673726150626, 0.14508254377034677], [0.2691745546746673, 0.3380640680069509, 0.2797687001178185, 0.0, 0.28658435546204897, 0.29873903290806214, 0.30659941341797575, 0.2879681252836423], [0.07361917495750027, 0.12734448936549883, 0.11683726489543605, 0.28658435546204897, 0.0, 0.0785915373635013, 0.08439144609738013, 0.07969866704222532], [0.041739226526850845, 0.07218653780830016, 0.060501344854957825, 0.29873903290806214, 0.0785915373635013, 0.0, 0.07600872056691473, 0.11174188854427387], [0.09290491343928964, 0.06714916909841397, 0.10565673726150626, 0.30659941341797575, 0.08439144609738013, 0.07600872056691473, 0.0, 0.058334660467384974], [0.10967179016510681, 0.12285375001182927, 0.14508254377034677, 0.2879681252836423, 0.07969866704222532, 0.11174188854427387, 0.058334660467384974, 0.0]], [[0.0, 0.0, 0.0, 0.0, 0.0, 0.0, 0.0, 0.0], [0.0, 0.0, 0.0, 0.0, 0.0, 0.0, 0.0, 0.0], [0.0, 0.0, 0.0, 0.0, 0.0, 0.0, 0.0, 0.0], [0.0, 0.0, 0.0, 0.0, 0.0, 0.0, 0.0, 0.0], [0.0, 0.0, 0.0, 0.0, 0.0, 0.0, 0.0, 0.0], [0.0, 0.0, 0.0, 0.0, 0.0, 0.0, 0.0, 0.0], [0.0, 0.0, 0.0, 0.0, 0.0, 0.0, 0.0, 0.0], [0.0, 0.0, 0.0, 0.0, 0.0, 0.0, 0.0, 0.0]], [[0.0, 0.07548354876154423, 0.09724742681576477, 0.14885959192418988, 0.117722199211972, 0.1361452085273739, 0.12472894358308802, 0.1286753638879001], [0.07548354876154423, 0.0, 0.02198019817893616, 0.16234320854500914, 0.1725237142290315, 0.15339704382033473, 0.16156610784426845, 0.1512118993187178], [0.09724742681576477, 0.02198019817893616, 0.0, 0.17368841875968846, 0.19067985553622827, 0.16337845496364428, 0.1764524652799525, 0.1624955748507504], [0.14885959192418988, 0.16234320854500914, 0.17368841875968846, 0.0, 0.23099267340770827, 0.27261674788114565, 0.2454911476539649, 0.26664493674997], [0.117722199211972, 0.1725237142290315, 0.19067985553622827, 0.23099267340770827, 0.0, 0.09659445017832725, 0.04382590942355851, 0.08854516932351761], [0.1361452085273739, 0.15339704382033473, 0.16337845496364428, 0.27261674788114565, 0.09659445017832725, 0.0, 0.06420941537282739, 0.012413315150646774], [0.12472894358308802, 0.16156610784426845, 0.1764524652799525, 0.2454911476539649, 0.04382590942355851, 0.06420941537282739, 0.0, 0.06059836609163988], [0.1286753638879001, 0.1512118993187178, 0.1624955748507504, 0.26664493674997, 0.08854516932351761, 0.012413315150646774, 0.06059836609163988, 0.0]], [[0.0, 0.369577361512446, 0.4559956359060981, 0.35042712028315587, 0.43817192908784836, 0.3983243934234812, 0.4761647948113294, 0.130156728677025], [0.369577361512446, 0.0, 0.09408445440851411, 0.020653249361639616, 0.07457247459822614, 0.031145904117149188, 0.1162254938285262, 0.2493756818143666], [0.4559956359060981, 0.09408445440851411, 0.0, 0.11465724583027799, 0.01955999921567592, 0.06300390838394923, 0.022225505173724965, 0.34007531760307924], [0.35042712028315587, 0.020653249361639616, 0.11465724583027799, 0.0, 0.09517230698282274, 0.051786725712002865, 0.1367612733014166, 0.2292889268992258], [0.43817192908784836, 0.07457247459822614, 0.01955999921567592, 0.09517230698282274, 0.0, 0.04346254622075443, 0.04177920308398992, 0.321364592518874], [0.3983243934234812, 0.031145904117149188, 0.06300390838394923, 0.051786725712002865, 0.04346254622075443, 0.0, 0.08518805575822339, 0.2795397504907141], [0.4761647948113294, 0.1162254938285262, 0.022225505173724965, 0.1367612733014166, 0.04177920308398992, 0.08518805575822339, 0.0, 0.36124916259666484], [0.130156728677025, 0.2493756818143666, 0.34007531760307924, 0.2292889268992258, 0.321364592518874, 0.2795397504907141, 0.36124916259666484, 0.0]], [[0.0, 0.012997268963557455, 0.07723128428873852, 0.10930357276064988, 0.03693508999517132, 0.025797452927029733, 0.07724627292737193, 0.09361563277739218], [0.012997268963557455, 0.0, 0.08318026427462077, 0.10737205380587028, 0.030829879691950158, 0.01980885829294383, 0.08030408135429544, 0.09953919076533806], [0.07723128428873852, 0.08318026427462077, 0.0, 0.08658372859266188, 0.08497313919351905, 0.09856025997930458, 0.029327960621910083, 0.02490522214117987], [0.10930357276064988, 0.10737205380587028, 0.08658372859266188, 0.0, 0.0853590531708865, 0.117143821925661, 0.08347997087577104, 0.10397366560275566], [0.03693508999517132, 0.030829879691950158, 0.08497313919351905, 0.0853590531708865, 0.0, 0.03575978123210088, 0.07964247569171415, 0.10478119082142241], [0.025797452927029733, 0.01980885829294383, 0.09856025997930458, 0.117143821925661, 0.03575978123210088, 0.0, 0.09319230859802585, 0.11405100085361586], [0.07724627292737193, 0.08030408135429544, 0.029327960621910083, 0.08347997087577104, 0.07964247569171415, 0.09319230859802585, 0.0, 0.03438057340860934], [0.09361563277739218, 0.09953919076533806, 0.02490522214117987, 0.10397366560275566, 0.10478119082142241, 0.11405100085361586, 0.03438057340860934, 0.0]], [[0.0, 0.0, 0.0, 0.0, 0.0, 0.0, 0.0, 0.0], [0.0, 0.0, 0.0, 0.0, 0.0, 0.0, 0.0, 0.0], [0.0, 0.0, 0.0, 0.0, 0.0, 0.0, 0.0, 0.0], [0.0, 0.0, 0.0, 0.0, 0.0, 0.0, 0.0, 0.0], [0.0, 0.0, 0.0, 0.0, 0.0, 0.0, 0.0, 0.0], [0.0, 0.0, 0.0, 0.0, 0.0, 0.0, 0.0, 0.0], [0.0, 0.0, 0.0, 0.0, 0.0, 0.0, 0.0, 0.0], [0.0, 0.0, 0.0, 0.0, 0.0, 0.0, 0.0, 0.0]], [[0.0, 0.012877440390361204, 0.025141176998934596, 0.020497393981343363, 0.05001501370889381, 0.022079625319640632, 0.06370595697508506, 0.07157694447254535], [0.012877440390361204, 0.0, 0.03705254482986241, 0.008246714472746667, 0.04870963411254019, 0.011898848857725741, 0.06781695137059608, 0.082418243138606], [0.025141176998934596, 0.03705254482986241, 0.0, 0.0451732229491266, 0.06898964953911721, 0.047194468324218856, 0.05107410237997795, 0.04685418041886868], [0.020497393981343363, 0.008246714472746667, 0.0451732229491266, 0.0, 0.04556397853999847, 0.0056741159622867516, 0.07451084664165014, 0.0906059912844332], [0.05001501370889381, 0.04870963411254019, 0.06898964953911721, 0.04556397853999847, 0.0, 0.03996495720500104, 0.1135683547474916, 0.11352197312388278], [0.022079625319640632, 0.011898848857725741, 0.047194468324218856, 0.0056741159622867516, 0.03996495720500104, 0.0, 0.07945373951742445, 0.09331234648842471], [0.06370595697508506, 0.06781695137059608, 0.05107410237997795, 0.07451084664165014, 0.1135683547474916, 0.07945373951742445, 0.0, 0.04895907636632636], [0.07157694447254535, 0.082418243138606, 0.04685418041886868, 0.0906059912844332, 0.11352197312388278, 0.09331234648842471, 0.04895907636632636, 0.0]], [[0.0, 0.04828191702130145, 0.0894899067953416, 0.14866417604895016, 0.034969265321787665, 0.036318343585324424, 0.14509326462166658, 0.08374150882736998], [0.04828191702130145, 0.0, 0.05280824616466252, 0.11042697874696969, 0.03327027720738434, 0.012265958451137022, 0.11958121588482531, 0.048084303402658304], [0.0894899067953416, 0.05280824616466252, 0.0, 0.12973545868487432, 0.08570089962126451, 0.05884152944043815, 0.0691485607172293, 0.005831224543949645], [0.14866417604895016, 0.11042697874696969, 0.12973545868487432, 0.0, 0.1149796852653047, 0.12081644399973206, 0.1886501329040189, 0.12996766350222658], [0.034969265321787665, 0.03327027720738434, 0.08570089962126451, 0.1149796852653047, 0.0, 0.028574138123453115, 0.15061241798732747, 0.08075742335030893], [0.036318343585324424, 0.012265958451137022, 0.05884152944043815, 0.12081644399973206, 0.028574138123453115, 0.0, 0.12273343064026063, 0.05352917401655764], [0.14509326462166658, 0.11958121588482531, 0.0691485607172293, 0.1886501329040189, 0.15061241798732747, 0.12273343064026063, 0.0, 0.07270524134069446], [0.08374150882736998, 0.048084303402658304, 0.005831224543949645, 0.12996766350222658, 0.08075742335030893, 0.05352917401655764, 0.07270524134069446, 0.0]], [[0.0, 0.04535109744278023, 0.03198812181438687, 0.04786869712374232, 0.062265061808145686, 0.038945456768741823, 0.05338964324806067, 0.10631987360934503], [0.04535109744278023, 0.0, 0.07725687898257126, 0.07965943636561519, 0.017456705361997574, 0.04084976372401331, 0.08533426335279296, 0.1382867791940882], [0.03198812181438687, 0.07725687898257126, 0.0, 0.045610134604552925, 0.09395976894730709, 0.06115723292797263, 0.04887704651731005, 0.09270159052010027], [0.04786869712374232, 0.07965943636561519, 0.045610134604552925, 0.0, 0.09652905445578924, 0.0865978532809537, 0.00580651316412427, 0.05990873538652753], [0.062265061808145686, 0.017456705361997574, 0.09395976894730709, 0.09652905445578924, 0.0, 0.04960931033920496, 0.10213494666315315, 0.15452779262717678], [0.038945456768741823, 0.04084976372401331, 0.06115723292797263, 0.0865978532809537, 0.04960931033920496, 0.0, 0.09214769673971901, 0.1446995235618284], [0.05338964324806067, 0.08533426335279296, 0.04887704651731005, 0.00580651316412427, 0.10213494666315315, 0.09214769673971901, 0.0, 0.05411949833396934], [0.10631987360934503, 0.1382867791940882, 0.09270159052010027, 0.05990873538652753, 0.15452779262717678, 0.1446995235618284, 0.05411949833396934, 0.0]], [[0.0, 0.062423633213614306, 0.049271691834805585, 0.10716930345825519, 0.02538741772460805, 0.030200134783256526, 0.06407532635637975, 0.11630399320361129], [0.062423633213614306, 0.0, 0.10118465912346908, 0.12309557004295481, 0.0739288670587527, 0.06593854853451996, 0.113149095021091, 0.1730639094550135], [0.049271691834805585, 0.10118465912346908, 0.0, 0.07696293454416314, 0.02771906331098679, 0.036174112282504715, 0.015036581663683069, 0.0736447569382641], [0.10716930345825519, 0.12309557004295481, 0.07696293454416314, 0.0, 0.08345132132548008, 0.07730819048530886, 0.06931997162820909, 0.1175714697031237], [0.02538741772460805, 0.0739288670587527, 0.02771906331098679, 0.08345132132548008, 0.0, 0.012505908987095462, 0.04125429797242051, 0.10030209933803634], [0.030200134783256526, 0.06593854853451996, 0.036174112282504715, 0.07730819048530886, 0.012505908987095462, 0.0, 0.04746956303269542, 0.10949999832795143], [0.06407532635637975, 0.113149095021091, 0.015036581663683069, 0.06931997162820909, 0.04125429797242051, 0.04746956303269542, 0.0, 0.06470636039528738], [0.11630399320361129, 0.1730639094550135, 0.0736447569382641, 0.1175714697031237, 0.10030209933803634, 0.10949999832795143, 0.06470636039528738, 0.0]], [[0.0, 0.021449133071717634, 0.05913651993648779, 0.10433052277782248, 0.05656003579524679, 0.061041340775673, 0.03888641409509319, 0.08875705142043334], [0.021449133071717634, 0.0, 0.08049030154653182, 0.1050999537053004, 0.03521777519946974, 0.0414911708142171, 0.058869892724778654, 0.10591126637594313], [0.05913651993648779, 0.08049030154653182, 0.0, 0.1210517099075771, 0.11539524989942097, 0.11765112383727513, 0.030924195229208386, 0.059841467388498826], [0.10433052277782248, 0.1050999537053004, 0.1210517099075771, 0.0, 0.11861012292384282, 0.09776511075297872, 0.1279721231338692, 0.17676373034585635], [0.05656003579524679, 0.03521777519946974, 0.11539524989942097, 0.11861012292384282, 0.0, 0.024245225663877074, 0.09215503272761963, 0.1347462295618935], [0.061041340775673, 0.0414911708142171, 0.11765112383727513, 0.09776511075297872, 0.024245225663877074, 0.0, 0.09953550836473318, 0.14667171143263472], [0.03888641409509319, 0.058869892724778654, 0.030924195229208386, 0.1279721231338692, 0.09215503272761963, 0.09953550836473318, 0.0, 0.05203800800081172], [0.08875705142043334, 0.10591126637594313, 0.059841467388498826, 0.17676373034585635, 0.1347462295618935, 0.14667171143263472, 0.05203800800081172, 0.0]], [[0.0, 0.06465780677603343, 0.04264266268517373, 0.04833324228033605, 0.05295057063732116, 0.08359855992090803, 0.008241514891537183, 0.12548544010153417], [0.06465780677603343, 0.0, 0.06574864585129765, 0.027221452332072304, 0.029524006461683988, 0.020736740802300122, 0.05856689628794938, 0.12075775143858991], [0.04264266268517373, 0.06574864585129765, 0.0, 0.06701209671240216, 0.038204938201372135, 0.07682298353733054, 0.04636182620330218, 0.1613863016372088], [0.04833324228033605, 0.027221452332072304, 0.06701209671240216, 0.0, 0.04237511256447904, 0.04748530499384455, 0.04054361003746331, 0.1002400997706512], [0.05295057063732116, 0.029524006461683988, 0.038204938201372135, 0.04237511256447904, 0.0, 0.03872006789772165, 0.0502399832045106, 0.14238855550440435], [0.08359855992090803, 0.020736740802300122, 0.07682298353733054, 0.04748530499384455, 0.03872006789772165, 0.0, 0.0781344937946989, 0.13432604714675173], [0.008241514891537183, 0.05856689628794938, 0.04636182620330218, 0.04054361003746331, 0.0502399832045106, 0.0781344937946989, 0.0, 0.11855481282626205], [0.12548544010153417, 0.12075775143858991, 0.1613863016372088, 0.1002400997706512, 0.14238855550440435, 0.13432604714675173, 0.11855481282626205, 0.0]], [[0.0, 0.09293886389007908, 0.04087937719462092, 0.1681784190319213, 0.047403354535631416, 0.07488632908836494, 0.046875868159009605, 0.0689671914723788], [0.09293886389007908, 0.0, 0.08432022603184226, 0.12463540537836419, 0.08160595064335627, 0.056408851489981544, 0.08882455993532246, 0.09108540854495963], [0.04087937719462092, 0.08432022603184226, 0.0, 0.1308589600043052, 0.036563861274735134, 0.05033917984558694, 0.023458812397893408, 0.03055286776767119], [0.1681784190319213, 0.12463540537836419, 0.1308589600043052, 0.0, 0.13796810212743998, 0.10703471434937105, 0.13110573929323588, 0.10664755653139259], [0.047403354535631416, 0.08160595064335627, 0.036563861274735134, 0.13796810212743998, 0.0, 0.04101718525769427, 0.02332791523402953, 0.04803437161858162], [0.07488632908836494, 0.056408851489981544, 0.05033917984558694, 0.10703471434937105, 0.04101718525769427, 0.0, 0.04915959615146923, 0.05045733815589144], [0.046875868159009605, 0.08882455993532246, 0.023458812397893408, 0.13110573929323588, 0.02332791523402953, 0.04915959615146923, 0.0, 0.029898467172661647], [0.0689671914723788, 0.09108540854495963, 0.03055286776767119, 0.10664755653139259, 0.04803437161858162, 0.05045733815589144, 0.029898467172661647, 0.0]], [[0.0, 0.141686367182679, 0.07356231323842125, 0.3988322637870227, 0.1887298336756384, 0.18590892226767428, 0.14833384535362584, 0.15525495451818672], [0.141686367182679, 0.0, 0.07353931858852429, 0.27712683807058974, 0.05724299680797407, 0.06909013840389158, 0.025723004967893356, 0.027843288383979963], [0.07356231323842125, 0.07353931858852429, 0.0, 0.3349462986233703, 0.1189345606586106, 0.12019945677403114, 0.08274546982177977, 0.09002956826243644], [0.3988322637870227, 0.27712683807058974, 0.3349462986233703, 0.0, 0.2310780214444368, 0.2681314126627908, 0.269799375688656, 0.27396586475316786], [0.1887298336756384, 0.05724299680797407, 0.1189345606586106, 0.2310780214444368, 0.0, 0.05968651170921619, 0.05856933108647113, 0.05083571866684304], [0.18590892226767428, 0.06909013840389158, 0.12019945677403114, 0.2681314126627908, 0.05968651170921619, 0.0, 0.08060647120439642, 0.0506676836085731], [0.14833384535362584, 0.025723004967893356, 0.08274546982177977, 0.269799375688656, 0.05856933108647113, 0.08060647120439642, 0.0, 0.04501044353746138], [0.15525495451818672, 0.027843288383979963, 0.09002956826243644, 0.27396586475316786, 0.05083571866684304, 0.0506676836085731, 0.04501044353746138, 0.0]], [[0.0, 0.07408203409732232, 0.15591183912869228, 0.20691043703204404, 0.11452655973166466, 0.0573621515701393, 0.0944255866502789, 0.12252143607928716], [0.07408203409732232, 0.0, 0.1400329505585494, 0.16248154538062026, 0.11569798139732873, 0.027268496224761164, 0.07454213273444434, 0.08894667827591093], [0.15591183912869228, 0.1400329505585494, 0.0, 0.12576693306631312, 0.09710082452018044, 0.14557049375399334, 0.1025272553866289, 0.09768120410021629], [0.20691043703204404, 0.16248154538062026, 0.12576693306631312, 0.0, 0.18901271406529893, 0.18431057440337667, 0.12596334697032074, 0.10269430368675732], [0.11452655973166466, 0.11569798139732873, 0.09710082452018044, 0.18901271406529893, 0.0, 0.10737624987328347, 0.10364811297468257, 0.10613081165962475], [0.0573621515701393, 0.027268496224761164, 0.14557049375399334, 0.18431057440337667, 0.10737624987328347, 0.0, 0.08725161583239759, 0.10552706867170435], [0.0944255866502789, 0.07454213273444434, 0.1025272553866289, 0.12596334697032074, 0.10364811297468257, 0.08725161583239759, 0.0, 0.042209501628338676], [0.12252143607928716, 0.08894667827591093, 0.09768120410021629, 0.10269430368675732, 0.10613081165962475, 0.10552706867170435, 0.042209501628338676, 0.0]], [[0.0, 0.04204000074226856, 0.04319508215336621, 0.14477437175074337, 0.09312360885112368, 0.10096371439286271, 0.0838316949452525, 0.001583590022206094], [0.04204000074226856, 0.0, 0.08518146820732608, 0.10296131596775929, 0.05115464699675467, 0.14279275742932815, 0.1257178050387329, 0.04362258199312884], [0.04319508215336621, 0.08518146820732608, 0.0, 0.18755733931409252, 0.13612823188850687, 0.05785829250662378, 0.04068867192683149, 0.041612480887352456], [0.14477437175074337, 0.10296131596775929, 0.18755733931409252, 0.0, 0.05191105978590583, 0.24449518033644427, 0.22764311046425295, 0.1463460242895892], [0.09312360885112368, 0.05115464699675467, 0.13612823188850687, 0.05191105978590583, 0.0, 0.19345656290681362, 0.17647753058423293, 0.09470230552410439], [0.10096371439286271, 0.14279275742932815, 0.05785829250662378, 0.24449518033644427, 0.19345656290681362, 0.0, 0.01718454456690531, 0.09938570144132476], [0.0838316949452525, 0.1257178050387329, 0.04068867192683149, 0.22764311046425295, 0.17647753058423293, 0.01718454456690531, 0.0, 0.0822519223064929], [0.001583590022206094, 0.04362258199312884, 0.041612480887352456, 0.1463460242895892, 0.09470230552410439, 0.09938570144132476, 0.0822519223064929, 0.0]], [[0.0, 0.03284284414861125, 0.09859667935649863, 0.25444488320973585, 0.1330288208448369, 0.09152603360758228, 0.06771744827704551, 0.15101825268839714], [0.03284284414861125, 0.0, 0.11078223270319214, 0.26944956401547315, 0.12514823449641294, 0.07563442111037942, 0.04511721565549503, 0.14022007039818235], [0.09859667935649863, 0.11078223270319214, 0.0, 0.16273337924005557, 0.07642751672800442, 0.08306743799559634, 0.09629525568509384, 0.09694770681438837], [0.25444488320973585, 0.26944956401547315, 0.16273337924005557, 0.0, 0.1914418694149157, 0.22984285040355285, 0.25150748319233057, 0.19853579867777635], [0.1330288208448369, 0.12514823449641294, 0.07642751672800442, 0.1914418694149157, 0.0, 0.05391263576643636, 0.08606116187329584, 0.021379644231065392], [0.09152603360758228, 0.07563442111037942, 0.08306743799559634, 0.22984285040355285, 0.05391263576643636, 0.0, 0.032785376620678965, 0.06610478717892007], [0.06771744827704551, 0.04511721565549503, 0.09629525568509384, 0.25150748319233057, 0.08606116187329584, 0.032785376620678965, 0.0, 0.09860203725300226], [0.15101825268839714, 0.14022007039818235, 0.09694770681438837, 0.19853579867777635, 0.021379644231065392, 0.06610478717892007, 0.09860203725300226, 0.0]], [[0.0, 0.14199988939854208, 0.18157953089399806, 0.36086499216033047, 0.1559090073333014, 0.15694209634276277, 0.16550186053439614, 0.17683851384311544], [0.14199988939854208, 0.0, 0.19303076005934738, 0.41531363116178466, 0.08755273839540491, 0.08033000565080912, 0.15456206004322695, 0.118980236765236], [0.18157953089399806, 0.19303076005934738, 0.0, 0.27814726865220485, 0.1453452151037466, 0.14668320485270508, 0.1724662757950893, 0.14545227205060113], [0.36086499216033047, 0.41531363116178466, 0.27814726865220485, 0.0, 0.3864468467660364, 0.3897967751790692, 0.37111741626184264, 0.36391574278512145], [0.1559090073333014, 0.08755273839540491, 0.1453452151037466, 0.3864468467660364, 0.0, 0.011767295180293368, 0.09280259773570071, 0.060953721368283836], [0.15694209634276277, 0.08033000565080912, 0.14668320485270508, 0.3897967751790692, 0.011767295180293368, 0.0, 0.10424093222788959, 0.06481522112862094], [0.16550186053439614, 0.15456206004322695, 0.1724662757950893, 0.37111741626184264, 0.09280259773570071, 0.10424093222788959, 0.0, 0.09744186757557055], [0.17683851384311544, 0.118980236765236, 0.14545227205060113, 0.36391574278512145, 0.060953721368283836, 0.06481522112862094, 0.09744186757557055, 0.0]], [[0.0, 0.19651542229468474, 0.1800679753059949, 0.18945716096928308, 0.2518325168085359, 0.22683541783250627, 0.24566961198359785, 0.2547989931460967], [0.19651542229468474, 0.0, 0.035154666694944034, 0.11624197468048093, 0.0983491393378507, 0.0479864794234691, 0.08966690448758712, 0.10364230616558295], [0.1800679753059949, 0.035154666694944034, 0.0, 0.13674520304057577, 0.10098815499074727, 0.054359710711454894, 0.08804256952121814, 0.09968365271160581], [0.18945716096928308, 0.11624197468048093, 0.13674520304057577, 0.0, 0.18038938023647597, 0.15528276643449188, 0.18310255939886097, 0.19762667274247042], [0.2518325168085359, 0.0983491393378507, 0.10098815499074727, 0.18038938023647597, 0.0, 0.06062755170666623, 0.021308008102155315, 0.027474704625071743], [0.22683541783250627, 0.0479864794234691, 0.054359710711454894, 0.15528276643449188, 0.06062755170666623, 0.0, 0.047310059094844585, 0.05977320579281805], [0.24566961198359785, 0.08966690448758712, 0.08804256952121814, 0.18310255939886097, 0.021308008102155315, 0.047310059094844585, 0.0, 0.015202949300722786], [0.2547989931460967, 0.10364230616558295, 0.09968365271160581, 0.19762667274247042, 0.027474704625071743, 0.05977320579281805, 0.015202949300722786, 0.0]], [[0.0, 0.04931883660052158, 0.046833743564458075, 0.14842418720723735, 0.07847596351132034, 0.04321740654604607, 0.10737610123051276, 0.2014328109662846], [0.04931883660052158, 0.0, 0.02617711537119883, 0.14664556177844573, 0.08202711248430888, 0.0897794657792784, 0.14127809828813256, 0.24627709006615198], [0.046833743564458075, 0.02617711537119883, 0.0, 0.12164485213719294, 0.10262809504496818, 0.08984800866217764, 0.1195611856317084, 0.2305392104591632], [0.14842418720723735, 0.14664556177844573, 0.12164485213719294, 0.0, 0.2199490107402745, 0.17818299770266088, 0.10737061160004978, 0.221767109528737], [0.07847596351132034, 0.08202711248430888, 0.10262809504496818, 0.2199490107402745, 0.0, 0.0803517738381984, 0.1818123765257462, 0.2556301309746018], [0.04321740654604607, 0.0897794657792784, 0.08984800866217764, 0.17818299770266088, 0.0803517738381984, 0.0, 0.11015976026719057, 0.17760723061465777], [0.10737610123051276, 0.14127809828813256, 0.1195611856317084, 0.10737061160004978, 0.1818123765257462, 0.11015976026719057, 0.0, 0.12392360290091693], [0.2014328109662846, 0.24627709006615198, 0.2305392104591632, 0.221767109528737, 0.2556301309746018, 0.17760723061465777, 0.12392360290091693, 0.0]], [[0.0, 0.04544340482032769, 0.10541391621071797, 0.19493732626231142, 0.07557895977158656, 0.08413038822658189, 0.05264744140277667, 0.08500681249851992], [0.04544340482032769, 0.0, 0.12961047702332243, 0.22529802068509763, 0.04723310083346731, 0.04945338079497889, 0.0386243587704046, 0.09307392541703555], [0.10541391621071797, 0.12961047702332243, 0.0, 0.241585905364523, 0.13309915292616298, 0.13621145720038402, 0.1053608046669304, 0.06954676217865234], [0.19493732626231142, 0.22529802068509763, 0.241585905364523, 0.0, 0.24549429843645282, 0.26279552353561286, 0.24379554241864662, 0.23698093262705788], [0.07557895977158656, 0.04723310083346731, 0.13309915292616298, 0.24549429843645282, 0.0, 0.06526156312084215, 0.05446570700644347, 0.07743530021511599], [0.08413038822658189, 0.04945338079497889, 0.13621145720038402, 0.26279552353561286, 0.06526156312084215, 0.0, 0.04711842609960599, 0.10404695238709195], [0.05264744140277667, 0.0386243587704046, 0.1053608046669304, 0.24379554241864662, 0.05446570700644347, 0.04711842609960599, 0.0, 0.0781857702107901], [0.08500681249851992, 0.09307392541703555, 0.06954676217865234, 0.23698093262705788, 0.07743530021511599, 0.10404695238709195, 0.0781857702107901, 0.0]], [[0.0, 0.012812892722905492, 0.02476980985312014, 0.17164723352253886, 0.03803853252224384, 0.032273850297807695, 0.014225984656160305, 0.007676463499344081], [0.012812892722905492, 0.0, 0.03757340455053187, 0.18404316287509742, 0.025234240202827905, 0.019466641804715343, 0.02703510625127827, 0.02048783179111751], [0.02476980985312014, 0.03757340455053187, 0.0, 0.1475787306071223, 0.06276425481598885, 0.057009336957351664, 0.010546869356300451, 0.01709597713647716], [0.17164723352253886, 0.18404316287509742, 0.1475787306071223, 0.0, 0.20835657574115724, 0.2028101426553581, 0.15784214878273992, 0.16420369164276583], [0.03803853252224384, 0.025234240202827905, 0.06276425481598885, 0.20835657574115724, 0.0, 0.005769477887849117, 0.05224382031592918, 0.04570533442703882], [0.032273850297807695, 0.019466641804715343, 0.057009336957351664, 0.2028101426553581, 0.005769477887849117, 0.0, 0.04648405306747691, 0.039943078168587096], [0.014225984656160305, 0.02703510625127827, 0.010546869356300451, 0.15784214878273992, 0.05224382031592918, 0.04648405306747691, 0.0, 0.006550089063653], [0.007676463499344081, 0.02048783179111751, 0.01709597713647716, 0.16420369164276583, 0.04570533442703882, 0.039943078168587096, 0.006550089063653, 0.0]], [[0.0, 0.1097447115888471, 0.1377013340444768, 0.17529007312263248, 0.15158461733488568, 0.4210459074928351, 0.13063168422946234, 0.13257639888813041], [0.1097447115888471, 0.0, 0.13168034119479316, 0.2058922610698292, 0.10844672513645666, 0.44192790464109816, 0.05958258376375486, 0.12687064230626585], [0.1377013340444768, 0.13168034119479316, 0.0, 0.2954553113870922, 0.08374335038021995, 0.3544200960944513, 0.12721810049896218, 0.06713199408410869], [0.17529007312263248, 0.2058922610698292, 0.2954553113870922, 0.0, 0.2772471751030278, 0.550123085121551, 0.21632249659855465, 0.2755704133129343], [0.15158461733488568, 0.10844672513645666, 0.08374335038021995, 0.2772471751030278, 0.0, 0.4298820223481965, 0.10453163121013931, 0.046327151263736606], [0.4210459074928351, 0.44192790464109816, 0.3544200960944513, 0.550123085121551, 0.4298820223481965, 0.0, 0.43182577693374435, 0.413614515214278], [0.13063168422946234, 0.05958258376375486, 0.12721810049896218, 0.21632249659855465, 0.10453163121013931, 0.43182577693374435, 0.0, 0.1270174827349153], [0.13257639888813041, 0.12687064230626585, 0.06713199408410869, 0.2755704133129343, 0.046327151263736606, 0.413614515214278, 0.1270174827349153, 0.0]], [[0.0, 0.2482256191595479, 0.3782376459290449, 0.17215163110084122, 0.24127383088318594, 0.11420433269385284, 0.3449230903731974, 0.3403810168638277], [0.2482256191595479, 0.0, 0.1372987372361337, 0.23101561837281692, 0.03686962565179144, 0.21969414032498433, 0.1379706382570532, 0.12928940871140604], [0.3782376459290449, 0.1372987372361337, 0.0, 0.34361347236595274, 0.15037982678570266, 0.34409913974233075, 0.11103653053742538, 0.10517356550279562], [0.17215163110084122, 0.23101561837281692, 0.34361347236595274, 0.0, 0.22632486706790012, 0.09612786724709635, 0.34685080471845914, 0.33295984238620174], [0.24127383088318594, 0.03686962565179144, 0.15037982678570266, 0.22632486706790012, 0.0, 0.2225844792870488, 0.12902939139739425, 0.11769337179054358], [0.11420433269385284, 0.21969414032498433, 0.34409913974233075, 0.09612786724709635, 0.2225844792870488, 0.0, 0.34137475663994893, 0.33294326156824455], [0.3449230903731974, 0.1379706382570532, 0.11103653053742538, 0.34685080471845914, 0.12902939139739425, 0.34137475663994893, 0.0, 0.023046795714865898], [0.3403810168638277, 0.12928940871140604, 0.10517356550279562, 0.33295984238620174, 0.11769337179054358, 0.33294326156824455, 0.023046795714865898, 0.0]], [[0.0, 0.0, 0.0, 0.0, 0.0, 0.0, 0.0, 0.0], [0.0, 0.0, 0.0, 0.0, 0.0, 0.0, 0.0, 0.0], [0.0, 0.0, 0.0, 0.0, 0.0, 0.0, 0.0, 0.0], [0.0, 0.0, 0.0, 0.0, 0.0, 0.0, 0.0, 0.0], [0.0, 0.0, 0.0, 0.0, 0.0, 0.0, 0.0, 0.0], [0.0, 0.0, 0.0, 0.0, 0.0, 0.0, 0.0, 0.0], [0.0, 0.0, 0.0, 0.0, 0.0, 0.0, 0.0, 0.0], [0.0, 0.0, 0.0, 0.0, 0.0, 0.0, 0.0, 0.0]], [[0.0, 0.02990877509299288, 0.06004342165343621, 0.5716415055571317, 0.05577255324977584, 0.02287136788063517, 0.040325803274232276, 0.06401925936386503], [0.02990877509299288, 0.0, 0.07924463450558486, 0.5913418423654873, 0.03526459550892772, 0.028334668989655348, 0.01468338049929933, 0.037272878246185], [0.06004342165343621, 0.07924463450558486, 0.0, 0.532575145077222, 0.10835948488634686, 0.05204281419744389, 0.08461993048033262, 0.10352679928680776], [0.5716415055571317, 0.5913418423654873, 0.532575145077222, 0.0, 0.6143434988136464, 0.5716144782969822, 0.5952383226408394, 0.6056673151064748], [0.05577255324977584, 0.03526459550892772, 0.10835948488634686, 0.6143434988136464, 0.0, 0.0598040086749839, 0.036021130016169925, 0.04858033925220814], [0.02287136788063517, 0.028334668989655348, 0.05204281419744389, 0.5716144782969822, 0.0598040086749839, 0.0, 0.035754467121784254, 0.05512102955247652], [0.040325803274232276, 0.01468338049929933, 0.08461993048033262, 0.5952383226408394, 0.036021130016169925, 0.035754467121784254, 0.0, 0.033631048596053474], [0.06401925936386503, 0.037272878246185, 0.10352679928680776, 0.6056673151064748, 0.04858033925220814, 0.05512102955247652, 0.033631048596053474, 0.0]], [[0.0, 0.048324978715984124, 0.4471604333725886, 0.22432483882873544, 0.022047860626443785, 0.18250084843120937, 0.0016914613838081465, 0.027965849116868904], [0.048324978715984124, 0.0, 0.40819567747379815, 0.1796853020992045, 0.026383256822054727, 0.13677171315817763, 0.046649093309895306, 0.02046120602425878], [0.4471604333725886, 0.40819567747379815, 0.0, 0.2405372269565275, 0.42988471217004354, 0.2830668298060003, 0.44586678433058785, 0.4251004149526036], [0.22432483882873544, 0.1796853020992045, 0.2405372269565275, 0.0, 0.20433832496054574, 0.04420756316183354, 0.22281629824484117, 0.1988605960764783], [0.022047860626443785, 0.026383256822054727, 0.42988471217004354, 0.20433832496054574, 0.0, 0.161971507245783, 0.020359859081001005, 0.005932964255557492], [0.18250084843120937, 0.13677171315817763, 0.2830668298060003, 0.04420756316183354, 0.161971507245783, 0.0, 0.18094791631694698, 0.15636121544865916], [0.0016914613838081465, 0.046649093309895306, 0.44586678433058785, 0.22281629824484117, 0.020359859081001005, 0.18094791631694698, 0.0, 0.026279912718686092], [0.027965849116868904, 0.02046120602425878, 0.4251004149526036, 0.1988605960764783, 0.005932964255557492, 0.15636121544865916, 0.026279912718686092, 0.0]], [[0.0, 0.010883924054043396, 0.15151846362132657, 0.37619854921448526, 0.04611390685799263, 0.1212944621826139, 0.039550415968640944, 0.011376078833460122], [0.010883924054043396, 0.0, 0.1503376357915913, 0.3739741903758439, 0.04635746876266142, 0.1283668428781304, 0.04872773410923119, 0.008359180096228207], [0.15151846362132657, 0.1503376357915913, 0.0, 0.23714708143487603, 0.10659330376450357, 0.11780231271779415, 0.17914194473019346, 0.14296916643381977], [0.37619854921448526, 0.3739741903758439, 0.23714708143487603, 0.0, 0.3361997876921818, 0.3274189940692416, 0.4011866275522513, 0.36787367126982196], [0.04611390685799263, 0.04635746876266142, 0.10659330376450357, 0.3361997876921818, 0.0, 0.09658950693759495, 0.0775056287934909, 0.038217608129792094], [0.1212944621826139, 0.1283668428781304, 0.11780231271779415, 0.3274189940692416, 0.09658950693759495, 0.0, 0.12386888129118141, 0.1212928509004408], [0.039550415968640944, 0.04872773410923119, 0.17914194473019346, 0.4011866275522513, 0.0775056287934909, 0.12386888129118141, 0.0, 0.05069541706091431], [0.011376078833460122, 0.008359180096228207, 0.14296916643381977, 0.36787367126982196, 0.038217608129792094, 0.1212928509004408, 0.05069541706091431, 0.0]], [[0.0, 0.027519060234161088, 0.1071718181612382, 0.37926608967328435, 0.044012251654089916, 0.0832962981946838, 0.04997570798520308, 0.08418735744326918], [0.027519060234161088, 0.0, 0.08954818364646198, 0.3852476202714699, 0.05924721234008096, 0.08228942990303834, 0.061693544110127306, 0.08264175602460933], [0.1071718181612382, 0.08954818364646198, 0.0, 0.34059039851759865, 0.14371950621076934, 0.16041018991228076, 0.14630453109420533, 0.16037163339275337], [0.37926608967328435, 0.3852476202714699, 0.34059039851759865, 0.0, 0.40783815685861946, 0.44295727782573113, 0.4143971430063193, 0.4436854369980923], [0.044012251654089916, 0.05924721234008096, 0.14371950621076934, 0.40783815685861946, 0.0, 0.05158778229916939, 0.008938679285841607, 0.05311479946875986], [0.0832962981946838, 0.08228942990303834, 0.16041018991228076, 0.44295727782573113, 0.05158778229916939, 0.0, 0.04284695490587414, 0.0019549475838277087], [0.04997570798520308, 0.061693544110127306, 0.14630453109420533, 0.4143971430063193, 0.008938679285841607, 0.04284695490587414, 0.0, 0.04441266329445965], [0.08418735744326918, 0.08264175602460933, 0.16037163339275337, 0.4436854369980923, 0.05311479946875986, 0.0019549475838277087, 0.04441266329445965, 0.0]], [[0.0, 0.0, 0.0, 0.0, 0.0, 0.0, 0.0, 0.0], [0.0, 0.0, 0.0, 0.0, 0.0, 0.0, 0.0, 0.0], [0.0, 0.0, 0.0, 0.0, 0.0, 0.0, 0.0, 0.0], [0.0, 0.0, 0.0, 0.0, 0.0, 0.0, 0.0, 0.0], [0.0, 0.0, 0.0, 0.0, 0.0, 0.0, 0.0, 0.0], [0.0, 0.0, 0.0, 0.0, 0.0, 0.0, 0.0, 0.0], [0.0, 0.0, 0.0, 0.0, 0.0, 0.0, 0.0, 0.0], [0.0, 0.0, 0.0, 0.0, 0.0, 0.0, 0.0, 0.0]], [[0.0, 0.03893393634446941, 0.1188910280430261, 0.012756463191011456, 0.06295451145668204, 0.03906776117552198, 0.0401900477582202, 0.05223105843591367], [0.03893393634446941, 0.0, 0.08008572227289033, 0.05168138501218157, 0.02404101815311442, 0.00013389565129423822, 0.07908018061677259, 0.09109914881450838], [0.1188910280430261, 0.08008572227289033, 0.0, 0.13157826154543514, 0.05608251437300141, 0.07995212544518232, 0.15881712089345684, 0.1707526281423546], [0.012756463191011456, 0.05168138501218157, 0.13157826154543514, 0.0, 0.07568974130224485, 0.051815155751593595, 0.0274386635411553, 0.0394841462932802], [0.06295451145668204, 0.02404101815311442, 0.05608251437300141, 0.07568974130224485, 0.0, 0.023907149177410984, 0.1030528983407377, 0.1150521283358701], [0.03906776117552198, 0.00013389565129423822, 0.07995212544518232, 0.051815155751593595, 0.023907149177410984, 0.0, 0.07921378250377667, 0.09123265356498907], [0.0401900477582202, 0.07908018061677259, 0.15881712089345684, 0.0274386635411553, 0.1030528983407377, 0.07921378250377667, 0.0, 0.012050322555198912], [0.05223105843591367, 0.09109914881450838, 0.1707526281423546, 0.0394841462932802, 0.1150521283358701, 0.09123265356498907, 0.012050322555198912, 0.0]], [[0.0, 0.27114675406372046, 0.40325495582654275, 0.3078224785581318, 0.16540243783315287, 0.1653925328308226, 0.37157781947297297, 0.3584488561377277], [0.27114675406372046, 0.0, 0.18200449152963963, 0.058709154211785214, 0.22735002084776712, 0.10850482007751988, 0.10863313379321214, 0.103125707091574], [0.40325495582654275, 0.18200449152963963, 0.0, 0.20253306048566352, 0.29228541329361346, 0.26597053117322356, 0.1533684637841599, 0.092805275852864], [0.3078224785581318, 0.058709154211785214, 0.20253306048566352, 0.0, 0.2817466886151981, 0.1485819315858473, 0.07950649219503302, 0.11204327119254624], [0.16540243783315287, 0.22735002084776712, 0.29228541329361346, 0.2817466886151981, 0.0, 0.16232852324064861, 0.3212490053280064, 0.28082700961657914], [0.1653925328308226, 0.10850482007751988, 0.26597053117322356, 0.1485819315858473, 0.16232852324064861, 0.0, 0.21377438511200306, 0.20441675056129235], [0.37157781947297297, 0.10863313379321214, 0.1533684637841599, 0.07950649219503302, 0.3212490053280064, 0.21377438511200306, 0.0, 0.06824070900106229], [0.3584488561377277, 0.103125707091574, 0.092805275852864, 0.11204327119254624, 0.28082700961657914, 0.20441675056129235, 0.06824070900106229, 0.0]], [[0.0, 0.07736069861338762, 0.22015172434202424, 0.32003037898790543, 0.03522358407049184, 0.10384551254817598, 0.037706170557464336, 0.026166248598928292], [0.07736069861338762, 0.0, 0.242351982080597, 0.2984054881894934, 0.08726231385936009, 0.09570444376315451, 0.04036302434384759, 0.05145836573219839], [0.22015172434202424, 0.242351982080597, 0.0, 0.19416076031051982, 0.2506151800806081, 0.1598254288712738, 0.22559282565355004, 0.2265398513458114], [0.32003037898790543, 0.2984054881894934, 0.19416076031051982, 0.0, 0.35007762180971413, 0.22235682308050636, 0.3048565684572139, 0.31243919701448825], [0.03522358407049184, 0.08726231385936009, 0.2506151800806081, 0.35007762180971413, 0.0, 0.13623248426969106, 0.0560985442133921, 0.04482885304357085], [0.10384551254817598, 0.09570444376315451, 0.1598254288712738, 0.22235682308050636, 0.13623248426969106, 0.0, 0.08869700290802807, 0.09554507198495626], [0.037706170557464336, 0.04036302434384759, 0.22559282565355004, 0.3048565684572139, 0.0560985442133921, 0.08869700290802807, 0.0, 0.012374188478934808], [0.026166248598928292, 0.05145836573219839, 0.2265398513458114, 0.31243919701448825, 0.04482885304357085, 0.09554507198495626, 0.012374188478934808, 0.0]], [[0.0, 0.0, 0.0, 0.0, 0.0, 0.0, 0.0, 0.0], [0.0, 0.0, 0.0, 0.0, 0.0, 0.0, 0.0, 0.0], [0.0, 0.0, 0.0, 0.0, 0.0, 0.0, 0.0, 0.0], [0.0, 0.0, 0.0, 0.0, 0.0, 0.0, 0.0, 0.0], [0.0, 0.0, 0.0, 0.0, 0.0, 0.0, 0.0, 0.0], [0.0, 0.0, 0.0, 0.0, 0.0, 0.0, 0.0, 0.0], [0.0, 0.0, 0.0, 0.0, 0.0, 0.0, 0.0, 0.0], [0.0, 0.0, 0.0, 0.0, 0.0, 0.0, 0.0, 0.0]], [[0.0, 0.06435306420312177, 0.15019418744500926, 0.27581138002870076, 0.1909736666345194, 0.13155524181999512, 0.3184753149691076, 0.11278431535310562], [0.06435306420312177, 0.0, 0.18197518585397454, 0.2999520760145932, 0.16785661643581593, 0.13375615101294858, 0.3046924879062471, 0.14145327768710486], [0.15019418744500926, 0.18197518585397454, 0.0, 0.1487507748953936, 0.23476833643131745, 0.14236025697141622, 0.29172985204624535, 0.0995255944165271], [0.27581138002870076, 0.2999520760145932, 0.1487507748953936, 0.0, 0.36296942411600486, 0.26674715928842113, 0.30643225334283886, 0.2340740552534386], [0.1909736666345194, 0.16785661643581593, 0.23476833643131745, 0.36296942411600486, 0.0, 0.12092224326495837, 0.3050384004302659, 0.16376842527910476], [0.13155524181999512, 0.13375615101294858, 0.14236025697141622, 0.26674715928842113, 0.12092224326495837, 0.0, 0.2348030020592502, 0.059215228311961556], [0.3184753149691076, 0.3046924879062471, 0.29172985204624535, 0.30643225334283886, 0.3050384004302659, 0.2348030020592502, 0.0, 0.2636657931997861], [0.11278431535310562, 0.14145327768710486, 0.0995255944165271, 0.2340740552534386, 0.16376842527910476, 0.059215228311961556, 0.2636657931997861, 0.0]], [[0.0, 0.16184666149033733, 0.06919775600101757, 0.22640962429762226, 0.1256496552367319, 0.20921236447429348, 0.23935575587324734, 0.08295398839335266], [0.16184666149033733, 0.0, 0.15259559950397955, 0.2422973161451216, 0.07909632724971943, 0.08828767635497112, 0.11935381053287634, 0.09693279378551714], [0.06919775600101757, 0.15259559950397955, 0.0, 0.20345186034403234, 0.10587315691107478, 0.2042316374228961, 0.19971173960725214, 0.05666392724175998], [0.22640962429762226, 0.2422973161451216, 0.20345186034403234, 0.0, 0.17129452937505588, 0.2132517454142412, 0.21622390581038162, 0.20341349802400865], [0.1256496552367319, 0.07909632724971943, 0.10587315691107478, 0.17129452937505588, 0.0, 0.10149242218245354, 0.12529315210656894, 0.06013999542968625], [0.20921236447429348, 0.08828767635497112, 0.2042316374228961, 0.2132517454142412, 0.10149242218245354, 0.0, 0.12152447889696309, 0.1530744799342256], [0.23935575587324734, 0.11935381053287634, 0.19971173960725214, 0.21622390581038162, 0.12529315210656894, 0.12152447889696309, 0.0, 0.16027484433402656], [0.08295398839335266, 0.09693279378551714, 0.05666392724175998, 0.20341349802400865, 0.06013999542968625, 0.1530744799342256, 0.16027484433402656, 0.0]], [[0.0, 0.11434821362991385, 0.06662567096271348, 0.0369715144066239, 0.0052213617649635585, 0.03909161015218687, 0.06672758523431997, 0.17680158949838326], [0.11434821362991385, 0.0, 0.05034507492096953, 0.14867903239703617, 0.11922651764008653, 0.07730749269574243, 0.05024329095764264, 0.2771248076959564], [0.06662567096271348, 0.05034507492096953, 0.0, 0.10270304443450859, 0.0717471072664966, 0.027883827140002593, 0.00010444161860991686, 0.23733127705874293], [0.0369715144066239, 0.14867903239703617, 0.10270304443450859, 0.0, 0.03176714983307876, 0.0757113943583422, 0.10280240546310218, 0.14135372787067738], [0.0052213617649635585, 0.11922651764008653, 0.0717471072664966, 0.03176714983307876, 0.0, 0.04428027814130129, 0.07184868878302386, 0.17186473146008835], [0.03909161015218687, 0.07730749269574243, 0.027883827140002593, 0.0757113943583422, 0.04428027814130129, 0.0, 0.02798773174208945, 0.2129192793541741], [0.06672758523431997, 0.05024329095764264, 0.00010444161860991686, 0.10280240546310218, 0.07184868878302386, 0.02798773174208945, 0.0, 0.23741984914589423], [0.17680158949838326, 0.2771248076959564, 0.23733127705874293, 0.14135372787067738, 0.17186473146008835, 0.2129192793541741, 0.23741984914589423, 0.0]], [[0.0, 0.032102528880595047, 0.0681208873125076, 0.13976785644555653, 0.03126997966835285, 0.07348784140523651, 0.0984844199754434, 0.09837451262223003], [0.032102528880595047, 0.0, 0.07089390652653296, 0.17098789320511462, 0.008057390476907, 0.09267096116142431, 0.12551738667875054, 0.12052678243401245], [0.0681208873125076, 0.07089390652653296, 0.0, 0.15109673711915314, 0.06290853773815008, 0.04388930769505132, 0.08925933330750517, 0.0707266843701575], [0.13976785644555653, 0.17098789320511462, 0.15109673711915314, 0.0, 0.16800169949050212, 0.1086736932924961, 0.06470124190428664, 0.09043548677237694], [0.03126997966835285, 0.008057390476907, 0.06290853773815008, 0.16800169949050212, 0.0, 0.08596863813904192, 0.12038237553977255, 0.11417844311488813], [0.07348784140523651, 0.09267096116142431, 0.04388930769505132, 0.1086736932924961, 0.08596863813904192, 0.0, 0.04551514784801283, 0.029119701637831414], [0.0984844199754434, 0.12551738667875054, 0.08925933330750517, 0.06470124190428664, 0.12038237553977255, 0.04551514784801283, 0.0, 0.02687376827480152], [0.09837451262223003, 0.12052678243401245, 0.0707266843701575, 0.09043548677237694, 0.11417844311488813, 0.029119701637831414, 0.02687376827480152, 0.0]], [[0.0, 0.10548842572497429, 0.06194520477632899, 0.129140181466516, 0.07166719176631753, 0.07667744058387867, 0.07063330561072942, 0.10920058628858353], [0.10548842572497429, 0.0, 0.08574879992016168, 0.12918078994205343, 0.06729136592418176, 0.06695507521235884, 0.06423129417258519, 0.12753847065791657], [0.06194520477632899, 0.08574879992016168, 0.0, 0.1668770857957727, 0.09639732498865541, 0.05480814667013653, 0.07442034933869487, 0.060864690557115186], [0.129140181466516, 0.12918078994205343, 0.1668770857957727, 0.0, 0.07335326269831767, 0.15741471543078228, 0.10456982026600611, 0.20863077032728736], [0.07166719176631753, 0.06729136592418176, 0.09639732498865541, 0.07335326269831767, 0.0, 0.08721567437017216, 0.04505765164627415, 0.14426596540200595], [0.07667744058387867, 0.06695507521235884, 0.05480814667013653, 0.15741471543078228, 0.08721567437017216, 0.0, 0.08914568172605655, 0.11158038425161199], [0.07063330561072942, 0.06423129417258519, 0.07442034933869487, 0.10456982026600611, 0.04505765164627415, 0.08914568172605655, 0.0, 0.10903527681006603], [0.10920058628858353, 0.12753847065791657, 0.060864690557115186, 0.20863077032728736, 0.14426596540200595, 0.11158038425161199, 0.10903527681006603, 0.0]], [[0.0, 0.0, 0.0, 0.0, 0.0, 0.0, 0.0, 0.0], [0.0, 0.0, 0.0, 0.0, 0.0, 0.0, 0.0, 0.0], [0.0, 0.0, 0.0, 0.0, 0.0, 0.0, 0.0, 0.0], [0.0, 0.0, 0.0, 0.0, 0.0, 0.0, 0.0, 0.0], [0.0, 0.0, 0.0, 0.0, 0.0, 0.0, 0.0, 0.0], [0.0, 0.0, 0.0, 0.0, 0.0, 0.0, 0.0, 0.0], [0.0, 0.0, 0.0, 0.0, 0.0, 0.0, 0.0, 0.0], [0.0, 0.0, 0.0, 0.0, 0.0, 0.0, 0.0, 0.0]], [[0.0, 0.14531262660611222, 0.1850390996581613, 0.20747042823295647, 0.2404377947326035, 0.1679921975125221, 0.1896490677659252, 0.16773005971405408], [0.14531262660611222, 0.0, 0.07490320972105645, 0.20839790256233065, 0.1402491627815943, 0.09370532392675396, 0.07046605086430602, 0.057799534229014585], [0.1850390996581613, 0.07490320972105645, 0.0, 0.17453384381999715, 0.0774410312574492, 0.12782780760833629, 0.0531413904968891, 0.03706224794792927], [0.20747042823295647, 0.20839790256233065, 0.17453384381999715, 0.0, 0.1958433089338276, 0.2642550970202031, 0.19076614769733713, 0.1952697169117561], [0.2404377947326035, 0.1402491627815943, 0.0774410312574492, 0.1958433089338276, 0.0, 0.17059965837228286, 0.10065757976204294, 0.0937523181093701], [0.1679921975125221, 0.09370532392675396, 0.12782780760833629, 0.2642550970202031, 0.17059965837228286, 0.0, 0.1155206631315029, 0.09338166917197818], [0.1896490677659252, 0.07046605086430602, 0.0531413904968891, 0.19076614769733713, 0.10065757976204294, 0.1155206631315029, 0.0, 0.057413444078601016], [0.16773005971405408, 0.057799534229014585, 0.03706224794792927, 0.1952697169117561, 0.0937523181093701, 0.09338166917197818, 0.057413444078601016, 0.0]], [[0.0, 0.1780456646795962, 0.19231757422954895, 0.30831807470465855, 0.24250021636383542, 0.24639757405175386, 0.25433869161533595, 0.27639659345164663], [0.1780456646795962, 0.0, 0.10317624040631666, 0.20926949256469216, 0.14461529105042423, 0.14086283688440493, 0.15380654980308633, 0.1436100645678705], [0.19231757422954895, 0.10317624040631666, 0.0, 0.23753829637701004, 0.21135844862364295, 0.18170595258311212, 0.10444351015396437, 0.12838054850251768], [0.30831807470465855, 0.20926949256469216, 0.23753829637701004, 0.0, 0.2825570274184785, 0.2874275622503242, 0.27254075442985676, 0.17386577368504594], [0.24250021636383542, 0.14461529105042423, 0.21135844862364295, 0.2825570274184785, 0.0, 0.20433178573964605, 0.19883014163780352, 0.2152110485089829], [0.24639757405175386, 0.14086283688440493, 0.18170595258311212, 0.2874275622503242, 0.20433178573964605, 0.0, 0.23810710031550408, 0.24232313488681437], [0.25433869161533595, 0.15380654980308633, 0.10444351015396437, 0.27254075442985676, 0.19883014163780352, 0.23810710031550408, 0.0, 0.11407525167835578], [0.27639659345164663, 0.1436100645678705, 0.12838054850251768, 0.17386577368504594, 0.2152110485089829, 0.24232313488681437, 0.11407525167835578, 0.0]], [[0.0, 0.055361515032874654, 0.0747547806312125, 0.09834337043357429, 0.08051987137020403, 0.061347732111197366, 0.07665757777903863, 0.07593109662306477], [0.055361515032874654, 0.0, 0.0610075881399737, 0.129054736028314, 0.06867878876955283, 0.0297469470726042, 0.07583359583754255, 0.07322728358157463], [0.0747547806312125, 0.0610075881399737, 0.0, 0.12615966233920817, 0.06622675542967646, 0.036775314923688726, 0.05041386186091164, 0.058893044158344385], [0.09834337043357429, 0.129054736028314, 0.12615966233920817, 0.0, 0.16857004735548356, 0.13015769392193752, 0.15301304088555154, 0.15453321956430321], [0.08051987137020403, 0.06867878876955283, 0.06622675542967646, 0.16857004735548356, 0.0, 0.05824991291238993, 0.03655211629979277, 0.03550321059434275], [0.061347732111197366, 0.0297469470726042, 0.036775314923688726, 0.13015769392193752, 0.05824991291238993, 0.0, 0.055751228827766876, 0.05467390193599207], [0.07665757777903863, 0.07583359583754255, 0.05041386186091164, 0.15301304088555154, 0.03655211629979277, 0.055751228827766876, 0.0, 0.037789390640572414], [0.07593109662306477, 0.07322728358157463, 0.058893044158344385, 0.15453321956430321, 0.03550321059434275, 0.05467390193599207, 0.037789390640572414, 0.0]], [[0.0, 0.0, 0.0, 0.0, 0.0, 0.0, 0.0, 0.0], [0.0, 0.0, 0.0, 0.0, 0.0, 0.0, 0.0, 0.0], [0.0, 0.0, 0.0, 0.0, 0.0, 0.0, 0.0, 0.0], [0.0, 0.0, 0.0, 0.0, 0.0, 0.0, 0.0, 0.0], [0.0, 0.0, 0.0, 0.0, 0.0, 0.0, 0.0, 0.0], [0.0, 0.0, 0.0, 0.0, 0.0, 0.0, 0.0, 0.0], [0.0, 0.0, 0.0, 0.0, 0.0, 0.0, 0.0, 0.0], [0.0, 0.0, 0.0, 0.0, 0.0, 0.0, 0.0, 0.0]], [[0.0, 0.07346263486931415, 0.08277499430469072, 0.24593589292795107, 0.08360360340411077, 0.07656674149359742, 0.099164322831797, 0.21964651120429096], [0.07346263486931415, 0.0, 0.09942055621856129, 0.1793594349836977, 0.12934447043138023, 0.07007368886342154, 0.11818654428987385, 0.22039986316161536], [0.08277499430469072, 0.09942055621856129, 0.0, 0.2643129624959464, 0.11596427839874122, 0.06829721111881375, 0.07756644763736932, 0.15080270883703964], [0.24593589292795107, 0.1793594349836977, 0.2643129624959464, 0.0, 0.29247954396665765, 0.2330839972143414, 0.2793529378762359, 0.3461725959926736], [0.08360360340411077, 0.12934447043138023, 0.11596427839874122, 0.29247954396665765, 0.0, 0.08565797037491059, 0.06788673901864674, 0.19754942347392812], [0.07656674149359742, 0.07007368886342154, 0.06829721111881375, 0.2330839972143414, 0.08565797037491059, 0.0, 0.04987460879609663, 0.1616293546710531], [0.099164322831797, 0.11818654428987385, 0.07756644763736932, 0.2793529378762359, 0.06788673901864674, 0.04987460879609663, 0.0, 0.1350650920849142], [0.21964651120429096, 0.22039986316161536, 0.15080270883703964, 0.3461725959926736, 0.19754942347392812, 0.1616293546710531, 0.1350650920849142, 0.0]], [[0.0, 0.37829571591914635, 0.3867545443676402, 0.28582979613066417, 0.28224032277320676, 0.3752854368726731, 0.3466475898142318, 0.29300436075612113], [0.37829571591914635, 0.0, 0.010258215688378475, 0.1028900905786665, 0.10664015821378577, 0.003605126115542532, 0.0368685835223113, 0.0953529843867783], [0.3867545443676402, 0.010258215688378475, 0.0, 0.11283692074109569, 0.11656914612988452, 0.013861426587472513, 0.04706807596757304, 0.1053348378994504], [0.28582979613066417, 0.1028900905786665, 0.11283692074109569, 0.0, 0.0038273839970610186, 0.09937727217867744, 0.06659277322280656, 0.007680410627422299], [0.28224032277320676, 0.10664015821378577, 0.11656914612988452, 0.0038273839970610186, 0.0, 0.10313309976801621, 0.07039009559978619, 0.011507305436909306], [0.3752854368726731, 0.003605126115542532, 0.013861426587472513, 0.09937727217867744, 0.10313309976801621, 0.0, 0.03327735827926202, 0.09182890970905448], [0.3466475898142318, 0.0368685835223113, 0.04706807596757304, 0.06659277322280656, 0.07039009559978619, 0.03327735827926202, 0.0, 0.05896447580727762], [0.29300436075612113, 0.0953529843867783, 0.1053348378994504, 0.007680410627422299, 0.011507305436909306, 0.09182890970905448, 0.05896447580727762, 0.0]], [[0.0, 0.0, 0.0, 0.0, 0.0, 0.0, 0.0, 0.0], [0.0, 0.0, 0.0, 0.0, 0.0, 0.0, 0.0, 0.0], [0.0, 0.0, 0.0, 0.0, 0.0, 0.0, 0.0, 0.0], [0.0, 0.0, 0.0, 0.0, 0.0, 0.0, 0.0, 0.0], [0.0, 0.0, 0.0, 0.0, 0.0, 0.0, 0.0, 0.0], [0.0, 0.0, 0.0, 0.0, 0.0, 0.0, 0.0, 0.0], [0.0, 0.0, 0.0, 0.0, 0.0, 0.0, 0.0, 0.0], [0.0, 0.0, 0.0, 0.0, 0.0, 0.0, 0.0, 0.0]], [[0.0, 0.3342792306853576, 0.04576954076544003, 0.23786773695999866, 0.18633033801573357, 0.053067601772640347, 0.04462589245096701, 0.3783501345238765], [0.3342792306853576, 0.0, 0.36015352498833464, 0.23362583746037152, 0.39165233644204833, 0.3168884078029976, 0.3446833563357192, 0.1213330793377056], [0.04576954076544003, 0.36015352498833464, 0.0, 0.23458152713739486, 0.2013999028772488, 0.09815263190960098, 0.08307884585115623, 0.41310577135046245], [0.23786773695999866, 0.23362583746037152, 0.23458152713739486, 0.0, 0.33736073028193847, 0.2574644919738989, 0.27113322843117404, 0.33790306432300005], [0.18633033801573357, 0.39165233644204833, 0.2013999028772488, 0.33736073028193847, 0.0, 0.1836284105768392, 0.18349692162075362, 0.4218692060896706], [0.053067601772640347, 0.3168884078029976, 0.09815263190960098, 0.2574644919738989, 0.1836284105768392, 0.0, 0.030433053975742936, 0.34630860327619456], [0.04462589245096701, 0.3446833563357192, 0.08307884585115623, 0.27113322843117404, 0.18349692162075362, 0.030433053975742936, 0.0, 0.3749231368573205], [0.3783501345238765, 0.1213330793377056, 0.41310577135046245, 0.33790306432300005, 0.4218692060896706, 0.34630860327619456, 0.3749231368573205, 0.0]], [[0.0, 0.05366404348273454, 0.1017408299058261, 0.2607879086080101, 0.21496954404941832, 0.12189016738895182, 0.14033745865123623, 0.15382038333238998], [0.05366404348273454, 0.0, 0.10292010902682673, 0.29902243435814846, 0.23189022792818292, 0.14101643725664206, 0.14144613627644806, 0.13951366233150114], [0.1017408299058261, 0.10292010902682673, 0.0, 0.2867582744419802, 0.1849448914109263, 0.15456060853466771, 0.10104096168722532, 0.12324056641585221], [0.2607879086080101, 0.29902243435814846, 0.2867582744419802, 0.0, 0.18157032670936413, 0.17713233548997073, 0.2369006060337726, 0.26473100845020536], [0.21496954404941832, 0.23189022792818292, 0.1849448914109263, 0.18157032670936413, 0.0, 0.1331492238566364, 0.10331809461716712, 0.13356159961400324], [0.12189016738895182, 0.14101643725664206, 0.15456060853466771, 0.17713233548997073, 0.1331492238566364, 0.0, 0.09849748692452014, 0.11108360547583761], [0.14033745865123623, 0.14144613627644806, 0.10104096168722532, 0.2369006060337726, 0.10331809461716712, 0.09849748692452014, 0.0, 0.04708665314744158], [0.15382038333238998, 0.13951366233150114, 0.12324056641585221, 0.26473100845020536, 0.13356159961400324, 0.11108360547583761, 0.04708665314744158, 0.0]], [[0.0, 0.0, 0.0, 0.0, 0.0, 0.0, 0.0, 0.0], [0.0, 0.0, 0.0, 0.0, 0.0, 0.0, 0.0, 0.0], [0.0, 0.0, 0.0, 0.0, 0.0, 0.0, 0.0, 0.0], [0.0, 0.0, 0.0, 0.0, 0.0, 0.0, 0.0, 0.0], [0.0, 0.0, 0.0, 0.0, 0.0, 0.0, 0.0, 0.0], [0.0, 0.0, 0.0, 0.0, 0.0, 0.0, 0.0, 0.0], [0.0, 0.0, 0.0, 0.0, 0.0, 0.0, 0.0, 0.0], [0.0, 0.0, 0.0, 0.0, 0.0, 0.0, 0.0, 0.0]], [[0.0, 0.3196669429821177, 0.38120185413625984, 0.3328194410559103, 0.31894419446924527, 0.38171516200116223, 0.3023956270666928, 0.4336779013221378], [0.3196669429821177, 0.0, 0.07105869689953699, 0.06449903668558576, 0.1144815671494645, 0.08865019829354194, 0.17398238664362348, 0.15367467594530884], [0.38120185413625984, 0.07105869689953699, 0.0, 0.07470328633384783, 0.12651007061726705, 0.043940138511052794, 0.18925933396793673, 0.09639536524773196], [0.3328194410559103, 0.06449903668558576, 0.07470328633384783, 0.0, 0.05617813783915113, 0.05474964611877386, 0.12102267080064823, 0.11457848400948452], [0.31894419446924527, 0.1144815671494645, 0.12651007061726705, 0.05617813783915113, 0.0, 0.09518167962629766, 0.06576511221206219, 0.13348698832953768], [0.38171516200116223, 0.08865019829354194, 0.043940138511052794, 0.05474964611877386, 0.09518167962629766, 0.0, 0.15646333694241177, 0.06721233074717067], [0.3023956270666928, 0.17398238664362348, 0.18925933396793673, 0.12102267080064823, 0.06576511221206219, 0.15646333694241177, 0.0, 0.18035287810216247], [0.4336779013221378, 0.15367467594530884, 0.09639536524773196, 0.11457848400948452, 0.13348698832953768, 0.06721233074717067, 0.18035287810216247, 0.0]], [[0.0, 0.15581392421095963, 0.21666299623660037, 0.30120825113841926, 0.20628259942468885, 0.20480066747285364, 0.28547853414518054, 0.268398791187854], [0.15581392421095963, 0.0, 0.14605329867859365, 0.3318087400267871, 0.17062552752217194, 0.18266665718996702, 0.21102532334987933, 0.14955205735402186], [0.21666299623660037, 0.14605329867859365, 0.0, 0.2991982951855357, 0.11321897257185878, 0.0932612441435183, 0.0931783016939519, 0.099041150469153], [0.30120825113841926, 0.3318087400267871, 0.2991982951855357, 0.0, 0.2533284302445287, 0.34126133393108254, 0.3644162360869185, 0.3557289758599044], [0.20628259942468885, 0.17062552752217194, 0.11321897257185878, 0.2533284302445287, 0.0, 0.16465569242737793, 0.1549156980936344, 0.1479984993175228], [0.20480066747285364, 0.18266665718996702, 0.0932612441435183, 0.34126133393108254, 0.16465569242737793, 0.0, 0.11770515758025428, 0.16709600772448802], [0.28547853414518054, 0.21102532334987933, 0.0931783016939519, 0.3644162360869185, 0.1549156980936344, 0.11770515758025428, 0.0, 0.10110034147193643], [0.268398791187854, 0.14955205735402186, 0.099041150469153, 0.3557289758599044, 0.1479984993175228, 0.16709600772448802, 0.10110034147193643, 0.0]], [[0.0, 0.04594277932237848, 0.04612382155630588, 0.1230155559818935, 0.0729465184699564, 0.07204947005017584, 0.08198883939735718, 0.055634134108819365], [0.04594277932237848, 0.0, 0.025778382349506527, 0.1488274741623248, 0.029167288416805732, 0.026838204414706256, 0.060617105559749196, 0.05964450645242647], [0.04612382155630588, 0.025778382349506527, 0.0, 0.12753514095903076, 0.05023900344340056, 0.037966614921417924, 0.08587904165574338, 0.03499380906215191], [0.1230155559818935, 0.1488274741623248, 0.12753514095903076, 0.0, 0.17476356398040097, 0.16272247306152343, 0.1983963500845316, 0.09477567228491583], [0.0729465184699564, 0.029167288416805732, 0.05023900344340056, 0.17476356398040097, 0.0, 0.019254715352425837, 0.04941343197618505, 0.08484308769905266], [0.07204947005017584, 0.026838204414706256, 0.037966614921417924, 0.16272247306152343, 0.019254715352425837, 0.0, 0.06772458435732276, 0.07116466631320519], [0.08198883939735718, 0.060617105559749196, 0.08587904165574338, 0.1983963500845316, 0.04941343197618505, 0.06772458435732276, 0.0, 0.11756594482025925], [0.055634134108819365, 0.05964450645242647, 0.03499380906215191, 0.09477567228491583, 0.08484308769905266, 0.07116466631320519, 0.11756594482025925, 0.0]], [[0.0, 0.09156086959523733, 0.021713502569832316, 0.21295637207841775, 0.05401621507540858, 0.10876594862797372, 0.035045190647369655, 0.03837438970849529], [0.09156086959523733, 0.0, 0.10754611071433766, 0.2971766697442623, 0.045759693800778295, 0.02447252471833237, 0.08899229068570744, 0.09179341002885233], [0.021713502569832316, 0.10754611071433766, 0.0, 0.20211774507434835, 0.07400277367641798, 0.12511361670644439, 0.05269983842661627, 0.055473150318294466], [0.21295637207841775, 0.2971766697442623, 0.20211774507434835, 0.0, 0.2573163915572278, 0.31374990440107414, 0.22441783484456448, 0.2150118604256993], [0.05401621507540858, 0.045759693800778295, 0.07400277367641798, 0.2573163915572278, 0.0, 0.0619218676249307, 0.04815011880322068, 0.05049158471187784], [0.10876594862797372, 0.02447252471833237, 0.12511361670644439, 0.31374990440107414, 0.0619218676249307, 0.0, 0.10372971060967191, 0.1054563257556366], [0.035045190647369655, 0.08899229068570744, 0.05269983842661627, 0.22441783484456448, 0.04815011880322068, 0.10372971060967191, 0.0, 0.02964664385089791], [0.03837438970849529, 0.09179341002885233, 0.055473150318294466, 0.2150118604256993, 0.05049158471187784, 0.1054563257556366, 0.02964664385089791, 0.0]], [[0.0, 0.14773201396819807, 0.09277982826873962, 0.0391716181924225, 0.09234847158949713, 0.07899368450678501, 0.11543818121469933, 0.07953598303274995], [0.14773201396819807, 0.0, 0.09364863084314251, 0.17408772442975182, 0.15948020704921864, 0.10402790985547546, 0.1528918218884691, 0.12085617734550302], [0.09277982826873962, 0.09364863084314251, 0.0, 0.12994508656371592, 0.09899763830713619, 0.07527116894147828, 0.07554849895054416, 0.0708110834680478], [0.0391716181924225, 0.17408772442975182, 0.12994508656371592, 0.0, 0.10876230519392388, 0.09916830268883141, 0.14440816445141444, 0.10328770432953392], [0.09234847158949713, 0.15948020704921864, 0.09899763830713619, 0.10876230519392388, 0.0, 0.06321012247300539, 0.0644738239255926, 0.05425168870756862], [0.07899368450678501, 0.10402790985547546, 0.07527116894147828, 0.09916830268883141, 0.06321012247300539, 0.0, 0.09103743584496841, 0.040029486144143346], [0.11543818121469933, 0.1528918218884691, 0.07554849895054416, 0.14440816445141444, 0.0644738239255926, 0.09103743584496841, 0.0, 0.08155560059460823], [0.07953598303274995, 0.12085617734550302, 0.0708110834680478, 0.10328770432953392, 0.05425168870756862, 0.040029486144143346, 0.08155560059460823, 0.0]], [[0.0, 0.02742258135352384, 0.050220375512652016, 0.1546536710592214, 0.05839676852943713, 0.08752627309512187, 0.07481132256703986, 0.07626664810269848], [0.02742258135352384, 0.0, 0.05129250565135859, 0.17864070794034115, 0.05149903619390068, 0.08851007234042375, 0.07774820838743762, 0.08148196109378805], [0.050220375512652016, 0.05129250565135859, 0.0, 0.154196957617499, 0.035035772525373585, 0.08523539451440228, 0.038298614667324975, 0.09723284273594911], [0.1546536710592214, 0.17864070794034115, 0.154196957617499, 0.0, 0.1641509119895402, 0.15318005354346284, 0.14108181895296823, 0.154156785347892], [0.05839676852943713, 0.05149903619390068, 0.035035772525373585, 0.1641509119895402, 0.0, 0.05668585853808316, 0.03376970466305975, 0.07512746067438299], [0.08752627309512187, 0.08851007234042375, 0.08523539451440228, 0.15318005354346284, 0.05668585853808316, 0.0, 0.06342782421590434, 0.04096515511806264], [0.07481132256703986, 0.07774820838743762, 0.038298614667324975, 0.14108181895296823, 0.03376970466305975, 0.06342782421590434, 0.0, 0.08900252195381007], [0.07626664810269848, 0.08148196109378805, 0.09723284273594911, 0.154156785347892, 0.07512746067438299, 0.04096515511806264, 0.08900252195381007, 0.0]], [[0.0, 0.1058158305890065, 0.07445322079933518, 0.23705860678235957, 0.09553741507531117, 0.07608410129695499, 0.10961433082208748, 0.09850204272395029], [0.1058158305890065, 0.0, 0.06401375163375657, 0.27304825878652195, 0.029637184990125007, 0.04636159377220748, 0.07264879794194702, 0.056043922438515185], [0.07445322079933518, 0.06401375163375657, 0.0, 0.25852512891753804, 0.05230587115324829, 0.03773872007644326, 0.03890265234042658, 0.03830511649138488], [0.23705860678235957, 0.27304825878652195, 0.25852512891753804, 0.0, 0.2738469299229739, 0.25677638053531404, 0.2807887347847067, 0.27669783041612106], [0.09553741507531117, 0.029637184990125007, 0.05230587115324829, 0.2738469299229739, 0.0, 0.033598134953994024, 0.06196826646978196, 0.05743083242535351], [0.07608410129695499, 0.04636159377220748, 0.03773872007644326, 0.25677638053531404, 0.033598134953994024, 0.0, 0.05415510861227843, 0.046225510925277546], [0.10961433082208748, 0.07264879794194702, 0.03890265234042658, 0.2807887347847067, 0.06196826646978196, 0.05415510861227843, 0.0, 0.03517432631624218], [0.09850204272395029, 0.056043922438515185, 0.03830511649138488, 0.27669783041612106, 0.05743083242535351, 0.046225510925277546, 0.03517432631624218, 0.0]], [[0.0, 0.04722257156798314, 0.0714566280097016, 0.35072130120539907, 0.10739725657536489, 0.07614632614310314, 0.09708809637754837, 0.10681239148708149], [0.04722257156798314, 0.0, 0.04278144004685684, 0.3481044131309493, 0.08330026342529029, 0.045653236125744796, 0.0678781635970864, 0.06895734736218798], [0.0714566280097016, 0.04278144004685684, 0.0, 0.324624195763025, 0.08144576545875694, 0.05795343356941503, 0.05148253682245833, 0.05637585755591625], [0.35072130120539907, 0.3481044131309493, 0.324624195763025, 0.0, 0.38367404924448806, 0.3557040026014228, 0.3481997566317523, 0.3425916822679656], [0.10739725657536489, 0.08330026342529029, 0.08144576545875694, 0.38367404924448806, 0.0, 0.08873941750082587, 0.040713009536281174, 0.05863236202795624], [0.07614632614310314, 0.045653236125744796, 0.05795343356941503, 0.3557040026014228, 0.08873941750082587, 0.0, 0.07473310407366442, 0.07113266263322829], [0.09708809637754837, 0.0678781635970864, 0.05148253682245833, 0.3481997566317523, 0.040713009536281174, 0.07473310407366442, 0.0, 0.028434270685281367], [0.10681239148708149, 0.06895734736218798, 0.05637585755591625, 0.3425916822679656, 0.05863236202795624, 0.07113266263322829, 0.028434270685281367, 0.0]], [[0.0, 0.06664215916492029, 0.27272821004118414, 0.2000480908581702, 0.12380387062946435, 0.39358112337277157, 0.14183347124049484, 0.11469224024895892], [0.06664215916492029, 0.0, 0.2431197911293764, 0.1770677362629649, 0.14142458146367945, 0.35016838781121856, 0.14764653469151184, 0.12041557070193876], [0.27272821004118414, 0.2431197911293764, 0.0, 0.3727396575980543, 0.21330694525342128, 0.34713749960653456, 0.21819096508064578, 0.22507058174749317], [0.2000480908581702, 0.1770677362629649, 0.3727396575980543, 0.0, 0.2789936173382281, 0.4189828256465161, 0.2954541580227452, 0.25059696387020247], [0.12380387062946435, 0.14142458146367945, 0.21330694525342128, 0.2789936173382281, 0.0, 0.38069010056051, 0.07259783011204778, 0.1530242286512263], [0.39358112337277157, 0.35016838781121856, 0.34713749960653456, 0.4189828256465161, 0.38069010056051, 0.0, 0.32734669003736977, 0.432816957166087], [0.14183347124049484, 0.14764653469151184, 0.21819096508064578, 0.2954541580227452, 0.07259783011204778, 0.32734669003736977, 0.0, 0.18734847199935376], [0.11469224024895892, 0.12041557070193876, 0.22507058174749317, 0.25059696387020247, 0.1530242286512263, 0.432816957166087, 0.18734847199935376, 0.0]], [[0.0, 0.026248064002167358, 0.043700587920533156, 0.17903168805702013, 0.036669090824438505, 0.07637226938693176, 0.08841428717956218, 0.0678254749486974], [0.026248064002167358, 0.0, 0.06853492101437907, 0.18790977231852618, 0.04111536381577375, 0.07319203438770513, 0.0915361221034385, 0.07069924815961001], [0.043700587920533156, 0.06853492101437907, 0.0, 0.1799438155028473, 0.05683985624322262, 0.09241195947936871, 0.10603966058760046, 0.08225787186506428], [0.17903168805702013, 0.18790977231852618, 0.1799438155028473, 0.0, 0.19343139052058375, 0.20401009731453093, 0.17712117201388244, 0.18655432032504202], [0.036669090824438505, 0.04111536381577375, 0.05683985624322262, 0.19343139052058375, 0.0, 0.04536226315304138, 0.08491437568804511, 0.042366695668675784], [0.07637226938693176, 0.07319203438770513, 0.09241195947936871, 0.20401009731453093, 0.04536226315304138, 0.0, 0.11076396264726686, 0.05706000318635644], [0.08841428717956218, 0.0915361221034385, 0.10603966058760046, 0.17712117201388244, 0.08491437568804511, 0.11076396264726686, 0.0, 0.05847010101187674], [0.0678254749486974, 0.07069924815961001, 0.08225787186506428, 0.18655432032504202, 0.042366695668675784, 0.05706000318635644, 0.05847010101187674, 0.0]], [[0.0, 0.1511911491654475, 0.290447729753872, 0.3567355387948457, 0.14657848653655492, 0.1936791918586863, 0.17977736458422344, 0.17550995152731863], [0.1511911491654475, 0.0, 0.2322681096680563, 0.24706588540185706, 0.0352152956494833, 0.05709625172769924, 0.04263026450505057, 0.06745839027473126], [0.290447729753872, 0.2322681096680563, 0.0, 0.1427162768324622, 0.20112783973006407, 0.1911731846830085, 0.19826849598758015, 0.1667795721728984], [0.3567355387948457, 0.24706588540185706, 0.1427162768324622, 0.0, 0.22954741555280295, 0.191203280200719, 0.20542965117080922, 0.19347663332919618], [0.14657848653655492, 0.0352152956494833, 0.20112783973006407, 0.22954741555280295, 0.0, 0.049234972383611485, 0.03549524371935144, 0.03851056240723102], [0.1936791918586863, 0.05709625172769924, 0.1911731846830085, 0.191203280200719, 0.049234972383611485, 0.0, 0.01529801036076531, 0.03788714104705531], [0.17977736458422344, 0.04263026450505057, 0.19826849598758015, 0.20542965117080922, 0.03549524371935144, 0.01529801036076531, 0.0, 0.03623344728394153], [0.17550995152731863, 0.06745839027473126, 0.1667795721728984, 0.19347663332919618, 0.03851056240723102, 0.03788714104705531, 0.03623344728394153, 0.0]], [[0.0, 0.07412355815398228, 0.05207188025526144, 0.25372082732808054, 0.07941475742755905, 0.08441971670891865, 0.05953560490630354, 0.12695881688195126], [0.07412355815398228, 0.0, 0.08074607107093994, 0.2739245376392735, 0.09049445591272946, 0.12784634757114743, 0.08693536131132308, 0.1411684693584882], [0.05207188025526144, 0.08074607107093994, 0.0, 0.28134844842947787, 0.03205974998056476, 0.04890186786522188, 0.01603211905793326, 0.10786393634825835], [0.25372082732808054, 0.2739245376392735, 0.28134844842947787, 0.0, 0.29974607631721506, 0.30106589222765223, 0.28253804539668925, 0.33905447562749397], [0.07941475742755905, 0.09049445591272946, 0.03205974998056476, 0.29974607631721506, 0.0, 0.055216855871890326, 0.031173485396034126, 0.09104842451116323], [0.08441971670891865, 0.12784634757114743, 0.04890186786522188, 0.30106589222765223, 0.055216855871890326, 0.0, 0.04935204803165735, 0.11128622120701907], [0.05953560490630354, 0.08693536131132308, 0.01603211905793326, 0.28253804539668925, 0.031173485396034126, 0.04935204803165735, 0.0, 0.1052897670885421], [0.12695881688195126, 0.1411684693584882, 0.10786393634825835, 0.33905447562749397, 0.09104842451116323, 0.11128622120701907, 0.1052897670885421, 0.0]], [[0.0, 0.018588967918629816, 0.03861740688024226, 0.1408623953182008, 0.019689554525024078, 0.02420552782070822, 0.038344555298539765, 0.028127608904469907], [0.018588967918629816, 0.0, 0.0485922844846105, 0.1265732861698885, 0.03677644790317499, 0.011564422839286813, 0.04821789299202589, 0.04464941951979312], [0.03861740688024226, 0.0485922844846105, 0.0, 0.14819797119697714, 0.04619762411889897, 0.058815946905165326, 0.052889253753528945, 0.04018947936352646], [0.1408623953182008, 0.1265732861698885, 0.14819797119697714, 0.0, 0.15708380025771565, 0.1293237771419942, 0.1391379854576702, 0.1530521133333312], [0.019689554525024078, 0.03677644790317499, 0.04619762411889897, 0.15708380025771565, 0.0, 0.038207109769069075, 0.03634940694247729, 0.020212830041537285], [0.02420552782070822, 0.011564422839286813, 0.058815946905165326, 0.1293237771419942, 0.038207109769069075, 0.0, 0.05220051803466675, 0.049366844441353815], [0.038344555298539765, 0.04821789299202589, 0.052889253753528945, 0.1391379854576702, 0.03634940694247729, 0.05220051803466675, 0.0, 0.022013715411670236], [0.028127608904469907, 0.04464941951979312, 0.04018947936352646, 0.1530521133333312, 0.020212830041537285, 0.049366844441353815, 0.022013715411670236, 0.0]], [[0.0, 0.03401246566658782, 0.06896595499495752, 0.13451569588420614, 0.08159972678552263, 0.08180061528534473, 0.07751760277641138, 0.0813084656237386], [0.03401246566658782, 0.0, 0.08849500185977771, 0.14448199098049988, 0.0768401239505862, 0.07620005796907182, 0.07378699907904353, 0.07593386377347837], [0.06896595499495752, 0.08849500185977771, 0.0, 0.17422403987312957, 0.09408516194840716, 0.09736966341151139, 0.09495526056563089, 0.0966895401427455], [0.13451569588420614, 0.14448199098049988, 0.17422403987312957, 0.0, 0.20495385297315835, 0.2042379541671952, 0.20025095506796878, 0.20392945833457218], [0.08159972678552263, 0.0768401239505862, 0.09408516194840716, 0.20495385297315835, 0.0, 0.005068253032464586, 0.009751083114640456, 0.004620002601514605], [0.08180061528534473, 0.07620005796907182, 0.09736966341151139, 0.2042379541671952, 0.005068253032464586, 0.0, 0.0070319329891757355, 0.0007594830849483465], [0.07751760277641138, 0.07378699907904353, 0.09495526056563089, 0.20025095506796878, 0.009751083114640456, 0.0070319329891757355, 0.0, 0.006655402774042649], [0.0813084656237386, 0.07593386377347837, 0.0966895401427455, 0.20392945833457218, 0.004620002601514605, 0.0007594830849483465, 0.006655402774042649, 0.0]], [[0.0, 0.23989842604349687, 0.22377995597653458, 0.20280161398076746, 0.2632911972512756, 0.11652437277362089, 0.2544291096627175, 0.25447820938358073], [0.23989842604349687, 0.0, 0.24494457938521863, 0.20741195519745587, 0.13682811430776276, 0.24572656731040665, 0.15334533385277135, 0.1997404511915658], [0.22377995597653458, 0.24494457938521863, 0.0, 0.1275092895833175, 0.15804465534581513, 0.28680870159178207, 0.13556219743163006, 0.09526777010568467], [0.20280161398076746, 0.20741195519745587, 0.1275092895833175, 0.0, 0.16416986139025916, 0.2557291531158041, 0.16391798443534555, 0.13547497068624326], [0.2632911972512756, 0.13682811430776276, 0.15804465534581513, 0.16416986139025916, 0.0, 0.2858088480931108, 0.051479118983246655, 0.08750427542774628], [0.11652437277362089, 0.24572656731040665, 0.28680870159178207, 0.2557291531158041, 0.2858088480931108, 0.0, 0.28841505069931717, 0.2970877727466722], [0.2544291096627175, 0.15334533385277135, 0.13556219743163006, 0.16391798443534555, 0.051479118983246655, 0.28841505069931717, 0.0, 0.0944763632334328], [0.25447820938358073, 0.1997404511915658, 0.09526777010568467, 0.13547497068624326, 0.08750427542774628, 0.2970877727466722, 0.0944763632334328, 0.0]], [[0.0, 0.13200174597973308, 0.0318374861884412, 0.17861843163498461, 0.040334492043635053, 0.13231976252410418, 0.06156535503880858, 0.2667114972319367], [0.13200174597973308, 0.0, 0.13922464133792997, 0.25542916980273755, 0.11639848538891233, 0.08397159649210491, 0.1102072534595161, 0.3743310647107285], [0.0318374861884412, 0.13922464133792997, 0.0, 0.1657234881898078, 0.03316742582382937, 0.13820944163181112, 0.05344600487698875, 0.25406886430936493], [0.17861843163498461, 0.25542916980273755, 0.1657234881898078, 0.0, 0.16136848888066657, 0.28947413233912916, 0.15576701964435685, 0.16379012659409045], [0.040334492043635053, 0.11639848538891233, 0.03316742582382937, 0.16136848888066657, 0.0, 0.13430137242596, 0.022197542156650665, 0.2691247170473637], [0.13231976252410418, 0.08397159649210491, 0.13820944163181112, 0.28947413233912916, 0.13430137242596, 0.0, 0.14065533470596558, 0.37899538726598914], [0.06156535503880858, 0.1102072534595161, 0.05344600487698875, 0.15576701964435685, 0.022197542156650665, 0.14065533470596558, 0.0, 0.27508035920779267], [0.2667114972319367, 0.3743310647107285, 0.25406886430936493, 0.16379012659409045, 0.2691247170473637, 0.37899538726598914, 0.27508035920779267, 0.0]], [[0.0, 0.08640241741620885, 0.3353477004008408, 0.26089972347978424, 0.2905332829229319, 0.09574877148112655, 0.6345800092311809, 0.36277157334491156], [0.08640241741620885, 0.0, 0.4017726097287021, 0.32973234558389836, 0.35739492333278755, 0.09263079042351846, 0.6870957639648467, 0.41703707699483905], [0.3353477004008408, 0.4017726097287021, 0.0, 0.088636725704453, 0.07037426672636728, 0.410216043399983, 0.3281898882059682, 0.20112152782689227], [0.26089972347978424, 0.32973234558389836, 0.088636725704453, 0.0, 0.03182125030840089, 0.34161578434096035, 0.4025296726233646, 0.23662181628749993], [0.2905332829229319, 0.35739492333278755, 0.07037426672636728, 0.03182125030840089, 0.0, 0.3709371568637527, 0.37476348243862423, 0.24061374339334407], [0.09574877148112655, 0.09263079042351846, 0.410216043399983, 0.34161578434096035, 0.3709371568637527, 0.0, 0.7025335965395324, 0.4184687096664107], [0.6345800092311809, 0.6870957639648467, 0.3281898882059682, 0.4025296726233646, 0.37476348243862423, 0.7025335965395324, 0.0, 0.40597511469053904], [0.36277157334491156, 0.41703707699483905, 0.20112152782689227, 0.23662181628749993, 0.24061374339334407, 0.4184687096664107, 0.40597511469053904, 0.0]], [[0.0, 0.13090637457030066, 0.10257497505285615, 0.17489306753628261, 0.10475230297604382, 0.15727930135295232, 0.1869438055524772, 0.12629382936161837], [0.13090637457030066, 0.0, 0.0627219028593523, 0.1541098604279954, 0.09776370120337226, 0.22570222619022537, 0.09530060455865566, 0.0392821701803765], [0.10257497505285615, 0.0627219028593523, 0.0, 0.14466175004216195, 0.11780484020829328, 0.22095475881114737, 0.14207399592563982, 0.08273612620031733], [0.17489306753628261, 0.1541098604279954, 0.14466175004216195, 0.0, 0.16917792875900453, 0.2557317187647289, 0.18770830780332223, 0.13865868671181952], [0.10475230297604382, 0.09776370120337226, 0.11780484020829328, 0.16917792875900453, 0.0, 0.14162602806382696, 0.11227781288244168, 0.07682567713911104], [0.15727930135295232, 0.22570222619022537, 0.22095475881114737, 0.2557317187647289, 0.14162602806382696, 0.0, 0.2284932153443869, 0.21142420677245216], [0.1869438055524772, 0.09530060455865566, 0.14207399592563982, 0.18770830780332223, 0.11227781288244168, 0.2284932153443869, 0.0, 0.09695082118436939], [0.12629382936161837, 0.0392821701803765, 0.08273612620031733, 0.13865868671181952, 0.07682567713911104, 0.21142420677245216, 0.09695082118436939, 0.0]], [[0.0, 0.02590441157251178, 0.09144808933353364, 0.18678156188206624, 0.13682939057333543, 0.09930085025199885, 0.09579498445660932, 0.06890916937453628], [0.02590441157251178, 0.0, 0.07444197746718914, 0.19384998325819616, 0.1326271052796158, 0.1018075190543311, 0.09513470735710637, 0.07271131132867784], [0.09144808933353364, 0.07444197746718914, 0.0, 0.16380078476685264, 0.15485572811387724, 0.13362429413825383, 0.09157355241979856, 0.098415451541692], [0.18678156188206624, 0.19384998325819616, 0.16380078476685264, 0.0, 0.25944437987286106, 0.2246029069177168, 0.1706219524104491, 0.18605511099063266], [0.13682939057333543, 0.1326271052796158, 0.15485572811387724, 0.25944437987286106, 0.0, 0.04809206823044509, 0.09455993421638344, 0.08653238148197193], [0.09930085025199885, 0.1018075190543311, 0.13362429413825383, 0.2246029069177168, 0.04809206823044509, 0.0, 0.06483942233722682, 0.04493224847814222], [0.09579498445660932, 0.09513470735710637, 0.09157355241979856, 0.1706219524104491, 0.09455993421638344, 0.06483942233722682, 0.0, 0.03662963014868212], [0.06890916937453628, 0.07271131132867784, 0.098415451541692, 0.18605511099063266, 0.08653238148197193, 0.04493224847814222, 0.03662963014868212, 0.0]], [[0.0, 0.15572178894203106, 0.1371686074576062, 0.2952484797183344, 0.22037524471882688, 0.1348484080808846, 0.17167109187988952, 0.22260661368867876], [0.15572178894203106, 0.0, 0.150528771040756, 0.23078482756894528, 0.09405232034826075, 0.11184959361341383, 0.0713300249388895, 0.10590660532090954], [0.1371686074576062, 0.150528771040756, 0.0, 0.24560163044319713, 0.18023936479939462, 0.21345671171989186, 0.16213818594701554, 0.21628197162048124], [0.2952484797183344, 0.23078482756894528, 0.24560163044319713, 0.0, 0.23012734880101485, 0.2895889263989913, 0.23833717315971104, 0.26123379479313147], [0.22037524471882688, 0.09405232034826075, 0.18023936479939462, 0.23012734880101485, 0.0, 0.1675171508813675, 0.0582592823399043, 0.06256682741241114], [0.1348484080808846, 0.11184959361341383, 0.21345671171989186, 0.2895889263989913, 0.1675171508813675, 0.0, 0.11801577802984368, 0.1399324547634761], [0.17167109187988952, 0.0713300249388895, 0.16213818594701554, 0.23833717315971104, 0.0582592823399043, 0.11801577802984368, 0.0, 0.06880697799779588], [0.22260661368867876, 0.10590660532090954, 0.21628197162048124, 0.26123379479313147, 0.06256682741241114, 0.1399324547634761, 0.06880697799779588, 0.0]], [[0.0, 0.09992005307734164, 0.10580589379822486, 0.19238422264322677, 0.07341782406540313, 0.0820738880220391, 0.10079487154374017, 0.19588224497575302], [0.09992005307734164, 0.0, 0.055376332617216376, 0.1604395406845111, 0.05528274721204111, 0.05896195310809572, 0.0629156816103537, 0.11153281673112193], [0.10580589379822486, 0.055376332617216376, 0.0, 0.17726405470772996, 0.0422320163073133, 0.06416319678346614, 0.04618377215199128, 0.12764673282635702], [0.19238422264322677, 0.1604395406845111, 0.17726405470772996, 0.0, 0.15909466807634592, 0.14741955326572628, 0.17049927780758475, 0.23860131034036405], [0.07341782406540313, 0.05528274721204111, 0.0422320163073133, 0.15909466807634592, 0.0, 0.033167795306581004, 0.055614554543821006, 0.15646388656649124], [0.0820738880220391, 0.05896195310809572, 0.06416319678346614, 0.14741955326572628, 0.033167795306581004, 0.0, 0.078121692288003, 0.16383576479461226], [0.10079487154374017, 0.0629156816103537, 0.04618377215199128, 0.17049927780758475, 0.055614554543821006, 0.078121692288003, 0.0, 0.13711703838537803], [0.19588224497575302, 0.11153281673112193, 0.12764673282635702, 0.23860131034036405, 0.15646388656649124, 0.16383576479461226, 0.13711703838537803, 0.0]], [[0.0, 0.040153602468352846, 0.062133274001576, 0.1262389195250103, 0.03697488167640853, 0.14487537675034382, 0.27806591587246426, 0.10631539963367581], [0.040153602468352846, 0.0, 0.06529288460940201, 0.16052138088660428, 0.006788903925991127, 0.12013155455388072, 0.268658984809764, 0.07262829895238], [0.062133274001576, 0.06529288460940201, 0.0, 0.1737992595278549, 0.058702721577943026, 0.18153886837531785, 0.32484623322333206, 0.13232087289399247], [0.1262389195250103, 0.16052138088660428, 0.1737992595278549, 0.0, 0.15967794501731197, 0.21251793609057978, 0.2821323779607516, 0.20140192385640357], [0.03697488167640853, 0.006788903925991127, 0.058702721577943026, 0.15967794501731197, 0.0, 0.12671845766080433, 0.27442649362570876, 0.07902771918398925], [0.14487537675034382, 0.12013155455388072, 0.18153886837531785, 0.21251793609057978, 0.12671845766080433, 0.0, 0.1650560720205633, 0.05678551859710479], [0.27806591587246426, 0.268658984809764, 0.32484623322333206, 0.2821323779607516, 0.27442649362570876, 0.1650560720205633, 0.0, 0.21976054862852154], [0.10631539963367581, 0.07262829895238, 0.13232087289399247, 0.20140192385640357, 0.07902771918398925, 0.05678551859710479, 0.21976054862852154, 0.0]], [[0.0, 0.055731416507597345, 0.11347203541350792, 0.1073112697081565, 0.07212565205511408, 0.08572034242802938, 0.1701320002874847, 0.08747397706726139], [0.055731416507597345, 0.0, 0.12483215398970174, 0.05210403661731023, 0.1260072790703244, 0.11309137702852344, 0.19464952762331014, 0.1369118506171688], [0.11347203541350792, 0.12483215398970174, 0.0, 0.14939348868066296, 0.1159871041861306, 0.038999577763662474, 0.27864366547285513, 0.1780990221781494], [0.1073112697081565, 0.05210403661731023, 0.14939348868066296, 0.0, 0.17557094616061017, 0.1496036589102543, 0.23037593159997433, 0.18647284598368513], [0.07212565205511408, 0.1260072790703244, 0.1159871041861306, 0.17557094616061017, 0.0, 0.07718779426225622, 0.18314814076556762, 0.07031110663242908], [0.08572034242802938, 0.11309137702852344, 0.038999577763662474, 0.1496036589102543, 0.07718779426225622, 0.0, 0.24518056920045375, 0.14082192074733965], [0.1701320002874847, 0.19464952762331014, 0.27864366547285513, 0.23037593159997433, 0.18314814076556762, 0.24518056920045375, 0.0, 0.11446821401363338], [0.08747397706726139, 0.1369118506171688, 0.1780990221781494, 0.18647284598368513, 0.07031110663242908, 0.14082192074733965, 0.11446821401363338, 0.0]], [[0.0, 0.0, 0.0, 0.0, 0.0, 0.0, 0.0, 0.0], [0.0, 0.0, 0.0, 0.0, 0.0, 0.0, 0.0, 0.0], [0.0, 0.0, 0.0, 0.0, 0.0, 0.0, 0.0, 0.0], [0.0, 0.0, 0.0, 0.0, 0.0, 0.0, 0.0, 0.0], [0.0, 0.0, 0.0, 0.0, 0.0, 0.0, 0.0, 0.0], [0.0, 0.0, 0.0, 0.0, 0.0, 0.0, 0.0, 0.0], [0.0, 0.0, 0.0, 0.0, 0.0, 0.0, 0.0, 0.0], [0.0, 0.0, 0.0, 0.0, 0.0, 0.0, 0.0, 0.0]], [[0.0, 0.09747745146557608, 0.09806829019061115, 0.4393754832845372, 0.15199463980311956, 0.18411973024879508, 0.32382454976482566, 0.04898100136562509], [0.09747745146557608, 0.0, 0.05597351786163602, 0.3616699377748238, 0.11893976458429434, 0.08805535332968752, 0.2417923367855649, 0.06563966715155975], [0.09806829019061115, 0.05597351786163602, 0.0, 0.3532085722469187, 0.17226631095720338, 0.11156632933597013, 0.27887055336329747, 0.04942382231655478], [0.4393754832845372, 0.3616699377748238, 0.3532085722469187, 0.0, 0.4235767934186183, 0.28962052478063144, 0.28727211590234214, 0.3970729907911135], [0.15199463980311956, 0.11893976458429434, 0.17226631095720338, 0.4235767934186183, 0.0, 0.15640562152235343, 0.22323437141175784, 0.1584374114139327], [0.18411973024879508, 0.08805535332968752, 0.11156632933597013, 0.28962052478063144, 0.15640562152235343, 0.0, 0.1786689953446613, 0.14665913219194737], [0.32382454976482566, 0.2417923367855649, 0.27887055336329747, 0.28727211590234214, 0.22323437141175784, 0.1786689953446613, 0.0, 0.30140437155288335], [0.04898100136562509, 0.06563966715155975, 0.04942382231655478, 0.3970729907911135, 0.1584374114139327, 0.14665913219194737, 0.30140437155288335, 0.0]], [[0.0, 0.023883864441828342, 0.028131167537105983, 0.17207471237744268, 0.02820394953735645, 0.030499085040097705, 0.05768919914883928, 0.051501923979349586], [0.023883864441828342, 0.0, 0.019010321924528714, 0.19188407358854154, 0.036699315239531995, 0.023880173670252546, 0.04340772289597162, 0.03715530453214917], [0.028131167537105983, 0.019010321924528714, 0.0, 0.1835676743908278, 0.04336160669038063, 0.019840272522675728, 0.03703914313238527, 0.026585946181765848], [0.17207471237744268, 0.19188407358854154, 0.1835676743908278, 0.0, 0.17892824550928071, 0.18344267799630104, 0.20131206514466599, 0.19582983998425052], [0.02820394953735645, 0.036699315239531995, 0.04336160669038063, 0.17892824550928071, 0.0, 0.0538936934338802, 0.07765698687925203, 0.06888571193926464], [0.030499085040097705, 0.023880173670252546, 0.019840272522675728, 0.18344267799630104, 0.0538936934338802, 0.0, 0.03136902733392961, 0.02526829854394279], [0.05768919914883928, 0.04340772289597162, 0.03703914313238527, 0.20131206514466599, 0.07765698687925203, 0.03136902733392961, 0.0, 0.01893286767016256], [0.051501923979349586, 0.03715530453214917, 0.026585946181765848, 0.19582983998425052, 0.06888571193926464, 0.02526829854394279, 0.01893286767016256, 0.0]], [[0.0, 0.13290155450981325, 0.1161442030640241, 0.22358538840226141, 0.20954730197276966, 0.0642950477397063, 0.12795265419238616, 0.10171229487036158], [0.13290155450981325, 0.0, 0.08008218473254776, 0.11702477927672837, 0.09784537185409535, 0.10909273555754956, 0.011338436289391426, 0.03280738220690379], [0.1161442030640241, 0.08008218473254776, 0.0, 0.11642028667813695, 0.174200701664102, 0.13098448648938363, 0.08646766309645071, 0.06504019766324712], [0.22358538840226141, 0.11702477927672837, 0.11642028667813695, 0.0, 0.15556266461779997, 0.2178413325058892, 0.127875171749215, 0.1367297023819185], [0.20954730197276966, 0.09784537185409535, 0.174200701664102, 0.15556266461779997, 0.0, 0.16649114967746567, 0.09558057884702643, 0.1255382826666312], [0.0642950477397063, 0.10909273555754956, 0.13098448648938363, 0.2178413325058892, 0.16649114967746567, 0.0, 0.10003639440678991, 0.08508554214671393], [0.12795265419238616, 0.011338436289391426, 0.08646766309645071, 0.127875171749215, 0.09558057884702643, 0.10003639440678991, 0.0, 0.030796578336252774], [0.10171229487036158, 0.03280738220690379, 0.06504019766324712, 0.1367297023819185, 0.1255382826666312, 0.08508554214671393, 0.030796578336252774, 0.0]], [[0.0, 0.014316399258733625, 0.07086581157256448, 0.15090989089219076, 0.052714571754640234, 0.05492279797058227, 0.07263363602693597, 0.07415412983655835], [0.014316399258733625, 0.0, 0.0677769467972402, 0.14388613527845576, 0.04091173396131735, 0.04433647548228141, 0.0701169915856075, 0.0707382881671555], [0.07086581157256448, 0.0677769467972402, 0.0, 0.14362747916617363, 0.06115468919605649, 0.06393421550750215, 0.08927465053988842, 0.039875651588315235], [0.15090989089219076, 0.14388613527845576, 0.14362747916617363, 0.0, 0.1333097605832211, 0.1150485184823352, 0.08845136232343226, 0.11056289973896513], [0.052714571754640234, 0.04091173396131735, 0.06115468919605649, 0.1333097605832211, 0.0, 0.021786974266745026, 0.07672646151926327, 0.06606709456232039], [0.05492279797058227, 0.04433647548228141, 0.06393421550750215, 0.1150485184823352, 0.021786974266745026, 0.0, 0.05700461304462895, 0.055454703674832545], [0.07263363602693597, 0.0701169915856075, 0.08927465053988842, 0.08845136232343226, 0.07672646151926327, 0.05700461304462895, 0.0, 0.05695653071020954], [0.07415412983655835, 0.0707382881671555, 0.039875651588315235, 0.11056289973896513, 0.06606709456232039, 0.055454703674832545, 0.05695653071020954, 0.0]], [[0.0, 0.07911424885816504, 0.1049426378274703, 0.19850257930017515, 0.06329487879084394, 0.11254895289545482, 0.04944435326884119, 0.08807098510035857], [0.07911424885816504, 0.0, 0.09010036508552552, 0.24813416822726986, 0.11056566743992885, 0.08998976112167938, 0.1025971729953223, 0.07559269853602657], [0.1049426378274703, 0.09010036508552552, 0.0, 0.2317386547461836, 0.12546089921747955, 0.14803288012939952, 0.08988671704013994, 0.07197744001991954], [0.19850257930017515, 0.24813416822726986, 0.2317386547461836, 0.0, 0.18913352074390108, 0.26006754629707257, 0.18712225172042538, 0.2093976569675587], [0.06329487879084394, 0.11056566743992885, 0.12546089921747955, 0.18913352074390108, 0.0, 0.09421015901488398, 0.09495813031927905, 0.128701999127259], [0.11254895289545482, 0.08998976112167938, 0.14803288012939952, 0.26006754629707257, 0.09421015901488398, 0.0, 0.15482919694499628, 0.15049489211435751], [0.04944435326884119, 0.1025971729953223, 0.08988671704013994, 0.18712225172042538, 0.09495813031927905, 0.15482919694499628, 0.0, 0.07480658805602974], [0.08807098510035857, 0.07559269853602657, 0.07197744001991954, 0.2093976569675587, 0.128701999127259, 0.15049489211435751, 0.07480658805602974, 0.0]], [[0.0, 0.13170603673099024, 0.1982444027679641, 0.11582773967617585, 0.09833855649237572, 0.0764492121701021, 0.0655647287661056, 0.059744588576233534], [0.13170603673099024, 0.0, 0.1015688075998994, 0.08787217999417951, 0.12830111589566207, 0.12613702153280912, 0.11601195484953644, 0.12224121297312737], [0.1982444027679641, 0.1015688075998994, 0.0, 0.11523457349938081, 0.20282085638871572, 0.21142794032870474, 0.17451464491730317, 0.18636233092094015], [0.11582773967617585, 0.08787217999417951, 0.11523457349938081, 0.0, 0.147086767189242, 0.1464740711797523, 0.10868504487367435, 0.12517957465411014], [0.09833855649237572, 0.12830111589566207, 0.20282085638871572, 0.147086767189242, 0.0, 0.07492880603676041, 0.07611040087431756, 0.07385551584804266], [0.0764492121701021, 0.12613702153280912, 0.21142794032870474, 0.1464740711797523, 0.07492880603676041, 0.0, 0.10448646147899997, 0.09479103694912956], [0.0655647287661056, 0.11601195484953644, 0.17451464491730317, 0.10868504487367435, 0.07611040087431756, 0.10448646147899997, 0.0, 0.02389915958451696], [0.059744588576233534, 0.12224121297312737, 0.18636233092094015, 0.12517957465411014, 0.07385551584804266, 0.09479103694912956, 0.02389915958451696, 0.0]], [[0.0, 0.03816248185192711, 0.04163329015421528, 0.28125122473292885, 0.09151199744869412, 0.08185985325514014, 0.20796585771716763, 0.09680046049652724], [0.03816248185192711, 0.0, 0.00367041106027752, 0.24934479216643712, 0.07192762919899416, 0.05699111528771143, 0.23297362206168887, 0.07225634613611855], [0.04163329015421528, 0.00367041106027752, 0.0, 0.24718186467169767, 0.07208450872781237, 0.05661391398833673, 0.23454760721827939, 0.07172923931098621], [0.28125122473292885, 0.24934479216643712, 0.24718186467169767, 0.0, 0.19915335838362971, 0.20277717019285832, 0.47022516044286666, 0.18958592509135158], [0.09151199744869412, 0.07192762919899416, 0.07208450872781237, 0.19915335838362971, 0.0, 0.017987176122016137, 0.2970684434002853, 0.013565661959303742], [0.08185985325514014, 0.05699111528771143, 0.05661391398833673, 0.20277717019285832, 0.017987176122016137, 0.0, 0.2863212988393362, 0.015454077853732907], [0.20796585771716763, 0.23297362206168887, 0.23454760721827939, 0.47022516044286666, 0.2970684434002853, 0.2863212988393362, 0.0, 0.3011895023019852], [0.09680046049652724, 0.07225634613611855, 0.07172923931098621, 0.18958592509135158, 0.013565661959303742, 0.015454077853732907, 0.3011895023019852, 0.0]], [[0.0, 0.05109538690988772, 0.04019544275525535, 0.21140053609819562, 0.06993014221641176, 0.058291714283822606, 0.04941623735625244, 0.07895331122683774], [0.05109538690988772, 0.0, 0.03478679061907464, 0.1729799570484736, 0.0923738163651912, 0.06962362785614566, 0.07117667179055058, 0.06920205827269943], [0.04019544275525535, 0.03478679061907464, 0.0, 0.18777000361839863, 0.0638503269460796, 0.05039115414448121, 0.05328394674581377, 0.08954343309908928], [0.21140053609819562, 0.1729799570484736, 0.18777000361839863, 0.0, 0.2370777257671525, 0.21646237140597216, 0.22581570386841265, 0.18826551337566727], [0.06993014221641176, 0.0923738163651912, 0.0638503269460796, 0.2370777257671525, 0.0, 0.034738192776817514, 0.037505321530481014, 0.12407431649863075], [0.058291714283822606, 0.06962362785614566, 0.05039115414448121, 0.21646237140597216, 0.034738192776817514, 0.0, 0.018580964315868413, 0.09446818449820771], [0.04941623735625244, 0.07117667179055058, 0.05328394674581377, 0.22581570386841265, 0.037505321530481014, 0.018580964315868413, 0.0, 0.09097154195219134], [0.07895331122683774, 0.06920205827269943, 0.08954343309908928, 0.18826551337566727, 0.12407431649863075, 0.09446818449820771, 0.09097154195219134, 0.0]], [[0.0, 0.060658811876149514, 0.058362860008282384, 0.12598837942447824, 0.04571896482708045, 0.07637071024342991, 0.06336691624037336, 0.08303987720548313], [0.060658811876149514, 0.0, 0.05972674046100252, 0.1754816435917392, 0.055555781742736635, 0.10080514319080779, 0.024978377223051643, 0.11504417088592502], [0.058362860008282384, 0.05972674046100252, 0.0, 0.17603546780440452, 0.059663571959628306, 0.07449167722114007, 0.05722668574586789, 0.08953136013053956], [0.12598837942447824, 0.1754816435917392, 0.17603546780440452, 0.0, 0.14746585683379126, 0.1539209777462523, 0.17598052393072608, 0.1434502412438249], [0.04571896482708045, 0.055555781742736635, 0.059663571959628306, 0.14746585683379126, 0.0, 0.05055729570432268, 0.039746337320395064, 0.062497857022826696], [0.07637071024342991, 0.10080514319080779, 0.07449167722114007, 0.1539209777462523, 0.05055729570432268, 0.0, 0.08294794488559715, 0.01886063196269677], [0.06336691624037336, 0.024978377223051643, 0.05722668574586789, 0.17598052393072608, 0.039746337320395064, 0.08294794488559715, 0.0, 0.09828806687672277], [0.08303987720548313, 0.11504417088592502, 0.08953136013053956, 0.1434502412438249, 0.062497857022826696, 0.01886063196269677, 0.09828806687672277, 0.0]], [[0.0, 0.03332587552647058, 0.033702237609657106, 0.1786831040258915, 0.038462289111355026, 0.06376544280896895, 0.03939262116740922, 0.048393902044439906], [0.03332587552647058, 0.0, 0.03783649283413169, 0.16477956010515216, 0.027089590928270367, 0.05516332005418823, 0.030774096544947754, 0.041061104591356035], [0.033702237609657106, 0.03783649283413169, 0.0, 0.15270186901248767, 0.05610562050596703, 0.08559990628909918, 0.02309689770525849, 0.020657194435155294], [0.1786831040258915, 0.16477956010515216, 0.15270186901248767, 0.0, 0.1740985606916104, 0.1935465838787273, 0.16097275107895267, 0.13405005736407694], [0.038462289111355026, 0.027089590928270367, 0.05610562050596703, 0.1740985606916104, 0.0, 0.030630706786498613, 0.05612657934923719, 0.05825761478547961], [0.06376544280896895, 0.05516332005418823, 0.08559990628909918, 0.1935465838787273, 0.030630706786498613, 0.0, 0.08432610108527293, 0.08760851493690242], [0.03939262116740922, 0.030774096544947754, 0.02309689770525849, 0.16097275107895267, 0.05612657934923719, 0.08432610108527293, 0.0, 0.03335189989246814], [0.048393902044439906, 0.041061104591356035, 0.020657194435155294, 0.13405005736407694, 0.05825761478547961, 0.08760851493690242, 0.03335189989246814, 0.0]], [[0.0, 0.20702133476266216, 0.11891833201400306, 0.13096044659439038, 0.174715436178372, 0.18075420298652975, 0.23034373366754765, 0.06803165347319894], [0.20702133476266216, 0.0, 0.09992809920355399, 0.1643146839553252, 0.07716684460844932, 0.07781779098325016, 0.08644877270793566, 0.19162777172920756], [0.11891833201400306, 0.09992809920355399, 0.0, 0.0941805264650397, 0.08432999036469038, 0.07196838466422598, 0.11904656153274652, 0.11572036025708204], [0.13096044659439038, 0.1643146839553252, 0.0941805264650397, 0.0, 0.15729152456749948, 0.10168877040105503, 0.16002036496800784, 0.16297495338512233], [0.174715436178372, 0.07716684460844932, 0.08432999036469038, 0.15729152456749948, 0.0, 0.10806437000086434, 0.09402539645041535, 0.14130676795604818], [0.18075420298652975, 0.07781779098325016, 0.07196838466422598, 0.10168877040105503, 0.10806437000086434, 0.0, 0.0837594134474392, 0.1851105352603269], [0.23034373366754765, 0.08644877270793566, 0.11904656153274652, 0.16002036496800784, 0.09402539645041535, 0.0837594134474392, 0.0, 0.2124570768961998], [0.06803165347319894, 0.19162777172920756, 0.11572036025708204, 0.16297495338512233, 0.14130676795604818, 0.1851105352603269, 0.2124570768961998, 0.0]], [[0.0, 0.03323637395751767, 0.008616959899125236, 0.1889464124014776, 0.01767517992953207, 0.01877053216684773, 0.04124759852413473, 0.052439715037685374], [0.03323637395751767, 0.0, 0.034589535557964214, 0.19615297604383303, 0.03951992656703774, 0.04892447289137452, 0.06833504494783632, 0.0801680404723604], [0.008616959899125236, 0.034589535557964214, 0.0, 0.18866697283812048, 0.01824858366303442, 0.019668514789027845, 0.040335369508605085, 0.05318745325078431], [0.1889464124014776, 0.19615297604383303, 0.18866697283812048, 0.0, 0.19895818887343317, 0.18021629277074078, 0.20075814343536366, 0.19674899350338104], [0.01767517992953207, 0.03951992656703774, 0.01824858366303442, 0.19895818887343317, 0.0, 0.026276555931461713, 0.03322580396520944, 0.04801984799734466], [0.01877053216684773, 0.04892447289137452, 0.019668514789027845, 0.18021629277074078, 0.026276555931461713, 0.0, 0.03329000302227723, 0.04017129296114115], [0.04124759852413473, 0.06833504494783632, 0.040335369508605085, 0.20075814343536366, 0.03322580396520944, 0.03329000302227723, 0.0, 0.019344211444562213], [0.052439715037685374, 0.0801680404723604, 0.05318745325078431, 0.19674899350338104, 0.04801984799734466, 0.04017129296114115, 0.019344211444562213, 0.0]], [[0.0, 0.025464583827553514, 0.03637400170437297, 0.2594037050715002, 0.04301714998063881, 0.042134749958306766, 0.044205336370900045, 0.041264851149855425], [0.025464583827553514, 0.0, 0.032603947830258356, 0.26562163812472933, 0.03171961356026796, 0.028699862175129154, 0.04713295157876043, 0.04769374010187753], [0.03637400170437297, 0.032603947830258356, 0.0, 0.2667395911237315, 0.03587775334010884, 0.025532765704078912, 0.03829285365950834, 0.03168206085920829], [0.2594037050715002, 0.26562163812472933, 0.2667395911237315, 0.0, 0.28936967077713277, 0.27564943097330097, 0.26948669360665556, 0.2830593008802998], [0.04301714998063881, 0.03171961356026796, 0.03587775334010884, 0.28936967077713277, 0.0, 0.027853502354731677, 0.05066290470290173, 0.036148136917048844], [0.042134749958306766, 0.028699862175129154, 0.025532765704078912, 0.27564943097330097, 0.027853502354731677, 0.0, 0.03219034281397263, 0.03788829195121107], [0.044205336370900045, 0.04713295157876043, 0.03829285365950834, 0.26948669360665556, 0.05066290470290173, 0.03219034281397263, 0.0, 0.034660813146596685], [0.041264851149855425, 0.04769374010187753, 0.03168206085920829, 0.2830593008802998, 0.036148136917048844, 0.03788829195121107, 0.034660813146596685, 0.0]], [[0.0, 0.008485897720694231, 0.06307712135787533, 0.25383014356563666, 0.02902746307312611, 0.04859409497395373, 0.062268244340318996, 0.07226433640197182], [0.008485897720694231, 0.0, 0.06518721753454186, 0.24973716646136085, 0.023778655012956583, 0.04111837431427086, 0.056750169389225454, 0.0667904400015967], [0.06307712135787533, 0.06518721753454186, 0.0, 0.29176991927880835, 0.06387585752103296, 0.08822387488803202, 0.08743488332370214, 0.11901740621185018], [0.25383014356563666, 0.24973716646136085, 0.29176991927880835, 0.0, 0.25497500760886577, 0.22623318792119934, 0.21087537042894547, 0.18605880296676208], [0.02902746307312611, 0.023778655012956583, 0.06387585752103296, 0.25497500760886577, 0.0, 0.032624258945628634, 0.058880690967393394, 0.07337975427238932], [0.04859409497395373, 0.04111837431427086, 0.08822387488803202, 0.22623318792119934, 0.032624258945628634, 0.0, 0.040445423349946684, 0.047261470251916494], [0.062268244340318996, 0.056750169389225454, 0.08743488332370214, 0.21087537042894547, 0.058880690967393394, 0.040445423349946684, 0.0, 0.04219121233642469], [0.07226433640197182, 0.0667904400015967, 0.11901740621185018, 0.18605880296676208, 0.07337975427238932, 0.047261470251916494, 0.04219121233642469, 0.0]], [[0.0, 0.024702293581464706, 0.06343414239261164, 0.17178230142290316, 0.13927486577000808, 0.16149557473259993, 0.09633638690157742, 0.11698316434587971], [0.024702293581464706, 0.0, 0.07104850567901992, 0.1900412202288336, 0.11844552776358713, 0.14005179223563585, 0.08365726064192269, 0.11481113934463302], [0.06343414239261164, 0.07104850567901992, 0.0, 0.15367819081542894, 0.14923422544192508, 0.17449002940430214, 0.0745173110535082, 0.0752500925015314], [0.17178230142290316, 0.1900412202288336, 0.15367819081542894, 0.0, 0.29399409895946116, 0.3167997665500931, 0.2243818314184356, 0.21779362580428], [0.13927486577000808, 0.11844552776358713, 0.14923422544192508, 0.29399409895946116, 0.0, 0.026796010586816937, 0.08341544962795784, 0.1246439153162126], [0.16149557473259993, 0.14005179223563585, 0.17449002940430214, 0.3167997665500931, 0.026796010586816937, 0.0, 0.10896474297173062, 0.14881686266175068], [0.09633638690157742, 0.08365726064192269, 0.0745173110535082, 0.2243818314184356, 0.08341544962795784, 0.10896474297173062, 0.0, 0.05572287504438177], [0.11698316434587971, 0.11481113934463302, 0.0752500925015314, 0.21779362580428, 0.1246439153162126, 0.14881686266175068, 0.05572287504438177, 0.0]], [[0.0, 0.04026155741737467, 0.04040147911353272, 0.2860997522593552, 0.0677325485906885, 0.07270359779641096, 0.05812495212121824, 0.07864990368471923], [0.04026155741737467, 0.0, 0.07876820883074696, 0.31004544607137086, 0.05937369933012761, 0.05920977913536847, 0.05921277245530883, 0.06257889203710346], [0.04040147911353272, 0.07876820883074696, 0.0, 0.25405397792478307, 0.10150372437533868, 0.10787777867869686, 0.08902239295691045, 0.11416332610740837], [0.2860997522593552, 0.31004544607137086, 0.25405397792478307, 0.0, 0.3426309002669285, 0.3475980505396193, 0.3322737789753282, 0.3525694704495155], [0.0677325485906885, 0.05937369933012761, 0.10150372437533868, 0.3426309002669285, 0.0, 0.009077467754565943, 0.015341540169811502, 0.01561346714672463], [0.07270359779641096, 0.05920977913536847, 0.10787777867869686, 0.3475980505396193, 0.009077467754565943, 0.0, 0.02422074037229918, 0.006901568940203698], [0.05812495212121824, 0.05921277245530883, 0.08902239295691045, 0.3322737789753282, 0.015341540169811502, 0.02422074037229918, 0.0, 0.030885450390151475], [0.07864990368471923, 0.06257889203710346, 0.11416332610740837, 0.3525694704495155, 0.01561346714672463, 0.006901568940203698, 0.030885450390151475, 0.0]], [[0.0, 0.16917375149853073, 0.0678983530782019, 0.04616596817405502, 0.04748896322278039, 0.10065263853906628, 0.10126622724553087, 0.11846340024356966], [0.16917375149853073, 0.0, 0.19372148736867362, 0.16236079984323096, 0.14972019392844735, 0.22167469945968957, 0.2233211105058955, 0.17625876092824352], [0.0678983530782019, 0.19372148736867362, 0.0, 0.08477472562036546, 0.11132078402719667, 0.05742695136724633, 0.0530848339167526, 0.09256430944111038], [0.04616596817405502, 0.16236079984323096, 0.08477472562036546, 0.0, 0.05959843333447335, 0.09391943183971846, 0.09884351335552718, 0.10214072383254268], [0.04748896322278039, 0.14972019392844735, 0.11132078402719667, 0.05959843333447335, 0.0, 0.14086580518872543, 0.14157903032894084, 0.14778383346796625], [0.10065263853906628, 0.22167469945968957, 0.05742695136724633, 0.09391943183971846, 0.14086580518872543, 0.0, 0.01501960471050726, 0.08933022472173884], [0.10126622724553087, 0.2233211105058955, 0.0530848339167526, 0.09884351335552718, 0.14157903032894084, 0.01501960471050726, 0.0, 0.09847240978660506], [0.11846340024356966, 0.17625876092824352, 0.09256430944111038, 0.10214072383254268, 0.14778383346796625, 0.08933022472173884, 0.09847240978660506, 0.0]], [[0.0, 0.04140581507489804, 0.10759419475522666, 0.16359095886262418, 0.11516050467428411, 0.05155980211836522, 0.153763728761522, 0.0827762586342501], [0.04140581507489804, 0.0, 0.07684006581308682, 0.13868832313298743, 0.10708992248406939, 0.06323636003454589, 0.1344766486962513, 0.10447063065715179], [0.10759419475522666, 0.07684006581308682, 0.0, 0.11291886145127217, 0.11070609509356419, 0.11721434919998379, 0.09513823898443986, 0.12910407461487416], [0.16359095886262418, 0.13868832313298743, 0.11291886145127217, 0.0, 0.11803875778303398, 0.16599925343299932, 0.08650986183233735, 0.15801542069485364], [0.11516050467428411, 0.10708992248406939, 0.11070609509356419, 0.11803875778303398, 0.0, 0.14617024191510014, 0.0826949642730049, 0.09497220769513084], [0.05155980211836522, 0.06323636003454589, 0.11721434919998379, 0.16599925343299932, 0.14617024191510014, 0.0, 0.16385381767936277, 0.10447944314212111], [0.153763728761522, 0.1344766486962513, 0.09513823898443986, 0.08650986183233735, 0.0826949642730049, 0.16385381767936277, 0.0, 0.12899791473295733], [0.0827762586342501, 0.10447063065715179, 0.12910407461487416, 0.15801542069485364, 0.09497220769513084, 0.10447944314212111, 0.12899791473295733, 0.0]], [[0.0, 0.12787780167686055, 0.17709453679622958, 0.30676275004001646, 0.19052577797124912, 0.15366098369056944, 0.28490442035081576, 0.24480469543310915], [0.12787780167686055, 0.0, 0.14003072268537026, 0.4081021752286821, 0.07641483923610627, 0.10249968887362937, 0.2787543018287896, 0.23738310195491344], [0.17709453679622958, 0.14003072268537026, 0.0, 0.3460322451917138, 0.11498605143459498, 0.03783538368843814, 0.1432684985300497, 0.1008466421864028], [0.30676275004001646, 0.4081021752286821, 0.3460322451917138, 0.0, 0.4361624837573916, 0.3597454614376211, 0.31163805513517634, 0.3076171855558794], [0.19052577797124912, 0.07641483923610627, 0.11498605143459498, 0.4361624837573916, 0.0, 0.0857055800428419, 0.24841840300281695, 0.21051642098579598], [0.15366098369056944, 0.10249968887362937, 0.03783538368843814, 0.3597454614376211, 0.0857055800428419, 0.0, 0.18008164467139479, 0.13773465274320054], [0.28490442035081576, 0.2787543018287896, 0.1432684985300497, 0.31163805513517634, 0.24841840300281695, 0.18008164467139479, 0.0, 0.044623635579291956], [0.24480469543310915, 0.23738310195491344, 0.1008466421864028, 0.3076171855558794, 0.21051642098579598, 0.13773465274320054, 0.044623635579291956, 0.0]], [[0.0, 0.0647810961869628, 0.318050419155304, 0.4011246184873415, 0.38807058502929326, 0.263913289780059, 0.15766490533101044, 0.27057551061515756], [0.0647810961869628, 0.0, 0.2660823717381702, 0.35494584258901374, 0.33097901985207934, 0.2074967085928722, 0.097291617572097, 0.215215079245084], [0.318050419155304, 0.2660823717381702, 0.0, 0.10782270434247668, 0.12581170236280206, 0.08119189782324876, 0.21784322528312786, 0.2143018882651395], [0.4011246184873415, 0.35494584258901374, 0.10782270434247668, 0.0, 0.14186762152790133, 0.1739861213046305, 0.3087815086689217, 0.30290486601377253], [0.38807058502929326, 0.33097901985207934, 0.12581170236280206, 0.14186762152790133, 0.0, 0.1490962946989105, 0.25794468218838057, 0.2216273871420144], [0.263913289780059, 0.2074967085928722, 0.08119189782324876, 0.1739861213046305, 0.1490962946989105, 0.0, 0.1450151662233798, 0.1879435240883167], [0.15766490533101044, 0.097291617572097, 0.21784322528312786, 0.3087815086689217, 0.25794468218838057, 0.1450151662233798, 0.0, 0.17161362444926556], [0.27057551061515756, 0.215215079245084, 0.2143018882651395, 0.30290486601377253, 0.2216273871420144, 0.1879435240883167, 0.17161362444926556, 0.0]], [[0.0, 0.0929506269361147, 0.09082998646709885, 0.2446564502184971, 0.15671408409242593, 0.09493198816973734, 0.33926080441335266, 0.16040984260114102], [0.0929506269361147, 0.0, 0.11372252177777792, 0.3057914312158945, 0.15980163835849504, 0.18319885557236648, 0.31055245982781066, 0.13692842879884057], [0.09082998646709885, 0.11372252177777792, 0.0, 0.32217118926293997, 0.21676783556413473, 0.1588850019550088, 0.3373347960671661, 0.15251385631743927], [0.2446564502184971, 0.3057914312158945, 0.32217118926293997, 0.0, 0.240436341487109, 0.18318880509889296, 0.45902670630643755, 0.34629871383711874], [0.15671408409242593, 0.15980163835849504, 0.21676783556413473, 0.240436341487109, 0.0, 0.1703364330377075, 0.2450006097664941, 0.14160153882261067], [0.09493198816973734, 0.18319885557236648, 0.1588850019550088, 0.18318880509889296, 0.1703364330377075, 0.0, 0.36554353453126626, 0.21087218818572687], [0.33926080441335266, 0.31055245982781066, 0.3373347960671661, 0.45902670630643755, 0.2450006097664941, 0.36554353453126626, 0.0, 0.19133249523116666], [0.16040984260114102, 0.13692842879884057, 0.15251385631743927, 0.34629871383711874, 0.14160153882261067, 0.21087218818572687, 0.19133249523116666, 0.0]], [[0.0, 0.06556849581583854, 0.08347943682887392, 0.19908193632924145, 0.02881353415731483, 0.06609499248658998, 0.06166859336281566, 0.10186404331057138], [0.06556849581583854, 0.0, 0.07106130230604552, 0.2228591929072503, 0.07298573571578715, 0.09897638024882614, 0.05503363692573091, 0.11644744746410625], [0.08347943682887392, 0.07106130230604552, 0.0, 0.18992734068929804, 0.09125395956879069, 0.12366191944101099, 0.04276453577646512, 0.08408409289276922], [0.19908193632924145, 0.2228591929072503, 0.18992734068929804, 0.0, 0.18299264102682228, 0.19170638552700736, 0.17632864348471897, 0.12247106519044768], [0.02881353415731483, 0.07298573571578715, 0.09125395956879069, 0.18299264102682228, 0.0, 0.053673485979972936, 0.06208388045337651, 0.09342685141341521], [0.06609499248658998, 0.09897638024882614, 0.12366191944101099, 0.19170638552700736, 0.053673485979972936, 0.0, 0.08699266851494272, 0.1024497648959827], [0.06166859336281566, 0.05503363692573091, 0.04276453577646512, 0.17632864348471897, 0.06208388045337651, 0.08699266851494272, 0.0, 0.06330521209270777], [0.10186404331057138, 0.11644744746410625, 0.08408409289276922, 0.12247106519044768, 0.09342685141341521, 0.1024497648959827, 0.06330521209270777, 0.0]], [[0.0, 0.02613554119583664, 0.0721421916493078, 0.23286002594150876, 0.10410000686789503, 0.06458884508229155, 0.07571156915262818, 0.06299041025893719], [0.02613554119583664, 0.0, 0.05747876413983436, 0.2188167243921397, 0.08283791971139245, 0.05083449069551522, 0.05892652128968947, 0.048243451262600504], [0.0721421916493078, 0.05747876413983436, 0.0, 0.21106060951348976, 0.09960911871404884, 0.06830252100555602, 0.026942624246257377, 0.011986113308587069], [0.23286002594150876, 0.2188167243921397, 0.21106060951348976, 0.0, 0.15834120192675813, 0.24989531543258584, 0.19050693575244906, 0.2070829307887367], [0.10410000686789503, 0.08283791971139245, 0.09960911871404884, 0.15834120192675813, 0.0, 0.10744676660228407, 0.08511752418956377, 0.09323308777989442], [0.06458884508229155, 0.05083449069551522, 0.06830252100555602, 0.24989531543258584, 0.10744676660228407, 0.0, 0.08186540565042397, 0.06723080981567874], [0.07571156915262818, 0.05892652128968947, 0.026942624246257377, 0.19050693575244906, 0.08511752418956377, 0.08186540565042397, 0.0, 0.02144136506609311], [0.06299041025893719, 0.048243451262600504, 0.011986113308587069, 0.2070829307887367, 0.09323308777989442, 0.06723080981567874, 0.02144136506609311, 0.0]], [[0.0, 0.021096487899239822, 0.01282962922130656, 0.3043376987033404, 0.03699351689409192, 0.027899054537008746, 0.03368447520090315, 0.03386387610145168], [0.021096487899239822, 0.0, 0.0251034815568572, 0.30903799795271425, 0.02927684541836015, 0.03306171721054201, 0.030415140606803594, 0.04122126133648553], [0.01282962922130656, 0.0251034815568572, 0.0, 0.2981590504223728, 0.0450295910973855, 0.03498056477613302, 0.04195720066362577, 0.04168987066739744], [0.3043376987033404, 0.30903799795271425, 0.2981590504223728, 0.0, 0.33136007939451134, 0.32539948172515687, 0.3294773325867138, 0.3291136054052945], [0.03699351689409192, 0.02927684541836015, 0.0450295910973855, 0.33136007939451134, 0.0, 0.022386609211263005, 0.019720233347825817, 0.026830712261268676], [0.027899054537008746, 0.03306171721054201, 0.03498056477613302, 0.32539948172515687, 0.022386609211263005, 0.0, 0.028410798943853004, 0.016938126601606228], [0.03368447520090315, 0.030415140606803594, 0.04195720066362577, 0.3294773325867138, 0.019720233347825817, 0.028410798943853004, 0.0, 0.024465510140413427], [0.03386387610145168, 0.04122126133648553, 0.04168987066739744, 0.3291136054052945, 0.026830712261268676, 0.016938126601606228, 0.024465510140413427, 0.0]], [[0.0, 0.05239792426123657, 0.03556518753902873, 0.13850979810900663, 0.052580576673653595, 0.053433309072415974, 0.09605277872132602, 0.05924559865626044], [0.05239792426123657, 0.0, 0.04012541582181972, 0.12479083345881448, 0.06589531065105214, 0.02685824498459631, 0.06055857793095674, 0.03723550917180304], [0.03556518753902873, 0.04012541582181972, 0.0, 0.1079536038244169, 0.0781744368399856, 0.05475736137059145, 0.07991659688014303, 0.02731360578899478], [0.13850979810900663, 0.12479083345881448, 0.1079536038244169, 0.0, 0.1759466392557109, 0.13789418754910612, 0.10766190846043196, 0.09280807959563696], [0.052580576673653595, 0.06589531065105214, 0.0781744368399856, 0.1759466392557109, 0.0, 0.05114958927730621, 0.10592161769674031, 0.09061687209415563], [0.053433309072415974, 0.02685824498459631, 0.05475736137059145, 0.13789418754910612, 0.05114958927730621, 0.0, 0.057105462963961094, 0.05504620783298532], [0.09605277872132602, 0.06055857793095674, 0.07991659688014303, 0.10766190846043196, 0.10592161769674031, 0.057105462963961094, 0.0, 0.06464197532288357], [0.05924559865626044, 0.03723550917180304, 0.02731360578899478, 0.09280807959563696, 0.09061687209415563, 0.05504620783298532, 0.06464197532288357, 0.0]], [[0.0, 0.031354377192053494, 0.05510250601081599, 0.1038376734465522, 0.043352480111170155, 0.03899222041244089, 0.04595964860255555, 0.055263196888117774], [0.031354377192053494, 0.0, 0.047918278493594146, 0.1005987484522791, 0.05151451193405628, 0.054048685963628045, 0.06449746314625186, 0.08297465837072074], [0.05510250601081599, 0.047918278493594146, 0.0, 0.08542659582005979, 0.038987054362551905, 0.05813449861983644, 0.05490954762331553, 0.0766899649381563], [0.1038376734465522, 0.1005987484522791, 0.08542659582005979, 0.0, 0.10564414530161431, 0.12101240119209311, 0.09203076555460157, 0.11132108504527212], [0.043352480111170155, 0.05151451193405628, 0.038987054362551905, 0.10564414530161431, 0.0, 0.023526467558488823, 0.05845746252144102, 0.05475340523391539], [0.03899222041244089, 0.054048685963628045, 0.05813449861983644, 0.12101240119209311, 0.023526467558488823, 0.0, 0.06372433303521381, 0.051692310133245566], [0.04595964860255555, 0.06449746314625186, 0.05490954762331553, 0.09203076555460157, 0.05845746252144102, 0.06372433303521381, 0.0, 0.04679445818573175], [0.055263196888117774, 0.08297465837072074, 0.0766899649381563, 0.11132108504527212, 0.05475340523391539, 0.051692310133245566, 0.04679445818573175, 0.0]], [[0.0, 0.41113769830983043, 0.5469831893473065, 0.1563085577007261, 0.08869337243020285, 0.17387274897606214, 0.3500069667382305, 0.18306457982419053], [0.41113769830983043, 0.0, 0.15588592599391035, 0.2789141690909056, 0.3428744512957289, 0.26116427581139195, 0.06943357810260474, 0.25172848939559817], [0.5469831893473065, 0.15588592599391035, 0.0, 0.4259853026146297, 0.4853858898099101, 0.40927998626428436, 0.2243727365974119, 0.4003649761437486], [0.1563085577007261, 0.2789141690909056, 0.4259853026146297, 0.0, 0.07160515651159943, 0.019038430175755884, 0.21215775658726277, 0.029043445311020766], [0.08869337243020285, 0.3428744512957289, 0.4853858898099101, 0.07160515651159943, 0.0, 0.09037162608687385, 0.2782482223028623, 0.10020231257987217], [0.17387274897606214, 0.26116427581139195, 0.40927998626428436, 0.019038430175755884, 0.09037162608687385, 0.0, 0.19395901335981128, 0.010014281231636245], [0.3500069667382305, 0.06943357810260474, 0.2243727365974119, 0.21215775658726277, 0.2782482223028623, 0.19395901335981128, 0.0, 0.18430613538448792], [0.18306457982419053, 0.25172848939559817, 0.4003649761437486, 0.029043445311020766, 0.10020231257987217, 0.010014281231636245, 0.18430613538448792, 0.0]], [[0.0, 0.04307184500553998, 0.03510591246456235, 0.06282397805479664, 0.07890317808964699, 0.0417947635589144, 0.04791433382658575, 0.05076946859359308], [0.04307184500553998, 0.0, 0.008252463964373872, 0.03631579979722886, 0.08369973119277997, 0.06437694031505571, 0.06622654341399697, 0.07069558026356436], [0.03510591246456235, 0.008252463964373872, 0.0, 0.04074711120305384, 0.07941803505151504, 0.05720244915747587, 0.05956127558513848, 0.06395171956672314], [0.06282397805479664, 0.03631579979722886, 0.04074711120305384, 0.0, 0.11851977647614705, 0.09546736453716194, 0.09861439857964038, 0.1027556412597454], [0.07890317808964699, 0.08369973119277997, 0.07941803505151504, 0.11851977647614705, 0.0, 0.041184980903512344, 0.03377215937690758, 0.033542491748186444], [0.0417947635589144, 0.06437694031505571, 0.05720244915747587, 0.09546736453716194, 0.041184980903512344, 0.0, 0.00743400266856111, 0.0090644005528136], [0.04791433382658575, 0.06622654341399697, 0.05956127558513848, 0.09861439857964038, 0.03377215937690758, 0.00743400266856111, 0.0, 0.00463183788101911], [0.05076946859359308, 0.07069558026356436, 0.06395171956672314, 0.1027556412597454, 0.033542491748186444, 0.0090644005528136, 0.00463183788101911, 0.0]], [[0.0, 0.038725556370291736, 0.08653824019768995, 0.32542097851104373, 0.07116451460890574, 0.05221606342312502, 0.02304835981185609, 0.18635460603249068], [0.038725556370291736, 0.0, 0.047888709445238105, 0.28909905048858103, 0.03248062062182081, 0.09086611765392401, 0.0156833801653986, 0.14820330125853526], [0.08653824019768995, 0.047888709445238105, 0.0, 0.2437953982878371, 0.015420495820361278, 0.13848548310183306, 0.06354885137997164, 0.1007496912611157], [0.32542097851104373, 0.28909905048858103, 0.2437953982878371, 0.0, 0.2584261091123377, 0.37399409601853545, 0.303838261764956, 0.14674493585742276], [0.07116451460890574, 0.03248062062182081, 0.015420495820361278, 0.2584261091123377, 0.0, 0.12318682136128033, 0.048152275163986936, 0.1160547883136121], [0.05221606342312502, 0.09086611765392401, 0.13848548310183306, 0.37399409601853545, 0.12318682136128033, 0.0, 0.07522772073029659, 0.23746583004216565], [0.02304835981185609, 0.0156833801653986, 0.06354885137997164, 0.303838261764956, 0.048152275163986936, 0.07522772073029659, 0.0, 0.16367579985796982], [0.18635460603249068, 0.14820330125853526, 0.1007496912611157, 0.14674493585742276, 0.1160547883136121, 0.23746583004216565, 0.16367579985796982, 0.0]], [[0.0, 0.10332991263409844, 0.15818946927698638, 0.25492848529240186, 0.1849816197245941, 0.12140678054796417, 0.21352055537237455, 0.21330051866965835], [0.10332991263409844, 0.0, 0.1411057009952968, 0.2526047694516738, 0.17904921929474976, 0.04573072014882732, 0.21241347450248607, 0.16975410667748983], [0.15818946927698638, 0.1411057009952968, 0.0, 0.1786754306264257, 0.0467861461311869, 0.1020996905038567, 0.08514357455578078, 0.11180853115189059], [0.25492848529240186, 0.2526047694516738, 0.1786754306264257, 0.0, 0.14427168338071641, 0.22150907124569075, 0.12078328941456196, 0.11887600443596842], [0.1849816197245941, 0.17904921929474976, 0.0467861461311869, 0.14427168338071641, 0.0, 0.14017259094727194, 0.03851834313772344, 0.10492421955397921], [0.12140678054796417, 0.04573072014882732, 0.1020996905038567, 0.22150907124569075, 0.14017259094727194, 0.0, 0.17386302687981633, 0.1304656230235896], [0.21352055537237455, 0.21241347450248607, 0.08514357455578078, 0.12078328941456196, 0.03851834313772344, 0.17386302687981633, 0.0, 0.11134072233055921], [0.21330051866965835, 0.16975410667748983, 0.11180853115189059, 0.11887600443596842, 0.10492421955397921, 0.1304656230235896, 0.11134072233055921, 0.0]], [[0.0, 0.39241403911153, 0.43532315280210826, 0.46377123846359447, 0.42620899410924884, 0.41455308089290893, 0.3819061570691638, 0.4107956760590169], [0.39241403911153, 0.0, 0.203308654809786, 0.3107728731770162, 0.0626001781830961, 0.14329584650343116, 0.3355127798997509, 0.14943993160648822], [0.43532315280210826, 0.203308654809786, 0.0, 0.13786725816942136, 0.19563626007034568, 0.14465226714431437, 0.24651353697400963, 0.13590331288984592], [0.46377123846359447, 0.3107728731770162, 0.13786725816942136, 0.0, 0.3188485017664735, 0.19747067799860166, 0.16479652670519038, 0.18633507693630305], [0.42620899410924884, 0.0626001781830961, 0.19563626007034568, 0.3188485017664735, 0.0, 0.17411482327833705, 0.36947033710012506, 0.1788884027774141], [0.41455308089290893, 0.14329584650343116, 0.14465226714431437, 0.19747067799860166, 0.17411482327833705, 0.0, 0.2218738111967973, 0.01305503488907525], [0.3819061570691638, 0.3355127798997509, 0.24651353697400963, 0.16479652670519038, 0.36947033710012506, 0.2218738111967973, 0.0, 0.21210203236432218], [0.4107956760590169, 0.14943993160648822, 0.13590331288984592, 0.18633507693630305, 0.1788884027774141, 0.01305503488907525, 0.21210203236432218, 0.0]], [[0.0, 0.07847315190609466, 0.15745088585132014, 0.5054493584189159, 0.14422233264015594, 0.04282752459719101, 0.14717675071296285, 0.2125848708875185], [0.07847315190609466, 0.0, 0.07939694590852227, 0.5753149811286772, 0.221810105233562, 0.1211510859654954, 0.06904099129567476, 0.1351313549433073], [0.15745088585132014, 0.07939694590852227, 0.0, 0.6442795018988122, 0.2992028526950336, 0.1997586855702448, 0.01038465217657151, 0.05606541545595989], [0.5054493584189159, 0.5753149811286772, 0.6442795018988122, 0.0, 0.373655492300892, 0.4667858379502527, 0.6353908567897958, 0.691510661235188], [0.14422233264015594, 0.221810105233562, 0.2992028526950336, 0.373655492300892, 0.0, 0.10161240305216762, 0.2891779651763596, 0.35275538968348324], [0.04282752459719101, 0.1211510859654954, 0.1997586855702448, 0.4667858379502527, 0.10161240305216762, 0.0, 0.18954659105498944, 0.25447973397882384], [0.14717675071296285, 0.06904099129567476, 0.01038465217657151, 0.6353908567897958, 0.2891779651763596, 0.18954659105498944, 0.0, 0.0664265313930786], [0.2125848708875185, 0.1351313549433073, 0.05606541545595989, 0.691510661235188, 0.35275538968348324, 0.25447973397882384, 0.0664265313930786, 0.0]], [[0.0, 0.0, 0.0, 0.0, 0.0, 0.0, 0.0, 0.0], [0.0, 0.0, 0.0, 0.0, 0.0, 0.0, 0.0, 0.0], [0.0, 0.0, 0.0, 0.0, 0.0, 0.0, 0.0, 0.0], [0.0, 0.0, 0.0, 0.0, 0.0, 0.0, 0.0, 0.0], [0.0, 0.0, 0.0, 0.0, 0.0, 0.0, 0.0, 0.0], [0.0, 0.0, 0.0, 0.0, 0.0, 0.0, 0.0, 0.0], [0.0, 0.0, 0.0, 0.0, 0.0, 0.0, 0.0, 0.0], [0.0, 0.0, 0.0, 0.0, 0.0, 0.0, 0.0, 0.0]], [[0.0, 0.0, 0.0, 0.0, 0.0, 0.0, 0.0, 0.0], [0.0, 0.0, 0.0, 0.0, 0.0, 0.0, 0.0, 0.0], [0.0, 0.0, 0.0, 0.0, 0.0, 0.0, 0.0, 0.0], [0.0, 0.0, 0.0, 0.0, 0.0, 0.0, 0.0, 0.0], [0.0, 0.0, 0.0, 0.0, 0.0, 0.0, 0.0, 0.0], [0.0, 0.0, 0.0, 0.0, 0.0, 0.0, 0.0, 0.0], [0.0, 0.0, 0.0, 0.0, 0.0, 0.0, 0.0, 0.0], [0.0, 0.0, 0.0, 0.0, 0.0, 0.0, 0.0, 0.0]], [[0.0, 0.06186404383087159, 0.10471732088515169, 0.3716535072540915, 0.20554135642816876, 0.048676913781172185, 0.08146522301877593, 0.11728445502513934], [0.06186404383087159, 0.0, 0.1376334709928085, 0.39337431037085846, 0.2501573705158511, 0.09580312204115272, 0.11081363858532775, 0.15654514547457035], [0.10471732088515169, 0.1376334709928085, 0.0, 0.2819340518176856, 0.19925917567322426, 0.11147693970910573, 0.09825788212181177, 0.07863870766711985], [0.3716535072540915, 0.39337431037085846, 0.2819340518176856, 0.0, 0.3490448936447263, 0.3562616207635213, 0.32049269414379056, 0.2759936459432274], [0.20554135642816876, 0.2501573705158511, 0.19925917567322426, 0.3490448936447263, 0.0, 0.19225024024948603, 0.19635137278497575, 0.19015095276815155], [0.048676913781172185, 0.09580312204115272, 0.11147693970910573, 0.3562616207635213, 0.19225024024948603, 0.0, 0.05244209380939769, 0.09149914840826809], [0.08146522301877593, 0.11081363858532775, 0.09825788212181177, 0.32049269414379056, 0.19635137278497575, 0.05244209380939769, 0.0, 0.060283247109538966], [0.11728445502513934, 0.15654514547457035, 0.07863870766711985, 0.2759936459432274, 0.19015095276815155, 0.09149914840826809, 0.060283247109538966, 0.0]], [[0.0, 0.04757028522316154, 0.12991302484866105, 0.06032220973808677, 0.1273546676428447, 0.04869286339910637, 0.04364103776397145, 0.08173319561352817], [0.04757028522316154, 0.0, 0.09870019264386912, 0.08300751360783526, 0.09532979796921208, 0.05308372991287911, 0.0616400435868595, 0.10410829369622936], [0.12991302484866105, 0.09870019264386912, 0.0, 0.11234487175238742, 0.1633048575469417, 0.15134181791479553, 0.10361173317843357, 0.11933072188836447], [0.06032220973808677, 0.08300751360783526, 0.11234487175238742, 0.0, 0.17650681500611484, 0.1081340534268645, 0.02149797898707099, 0.02213981377686911], [0.1273546676428447, 0.09532979796921208, 0.1633048575469417, 0.17650681500611484, 0.0, 0.08777356781626057, 0.15552532213807305, 0.19762038422959474], [0.04869286339910637, 0.05308372991287911, 0.15134181791479553, 0.1081340534268645, 0.08777356781626057, 0.0, 0.08948634311467474, 0.1297473686290452], [0.04364103776397145, 0.0616400435868595, 0.10361173317843357, 0.02149797898707099, 0.15552532213807305, 0.08948634311467474, 0.0, 0.043206597871014434], [0.08173319561352817, 0.10410829369622936, 0.11933072188836447, 0.02213981377686911, 0.19762038422959474, 0.1297473686290452, 0.043206597871014434, 0.0]], [[0.0, 0.5105579145959868, 0.3182659233303299, 0.30027528180535185, 0.4538070328729754, 0.40768641119578763, 0.33119159275400056, 0.4356458526801189], [0.5105579145959868, 0.0, 0.26947187341825896, 0.2671857928195024, 0.14580078020848775, 0.1582016537511438, 0.3205141218845146, 0.2563853833717228], [0.3182659233303299, 0.26947187341825896, 0.0, 0.14264886630570847, 0.20052119654469305, 0.14704657099712645, 0.08087282834390268, 0.22489779963286724], [0.30027528180535185, 0.2671857928195024, 0.14264886630570847, 0.0, 0.1702732194737554, 0.2103341504207224, 0.2191696269625458, 0.15770842377718353], [0.4538070328729754, 0.14580078020848775, 0.20052119654469305, 0.1702732194737554, 0.0, 0.178969390969717, 0.2658313094711134, 0.11454757289272513], [0.40768641119578763, 0.1582016537511438, 0.14704657099712645, 0.2103341504207224, 0.178969390969717, 0.0, 0.18367032979937767, 0.2674878446930215], [0.33119159275400056, 0.3205141218845146, 0.08087282834390268, 0.2191696269625458, 0.2658313094711134, 0.18367032979937767, 0.0, 0.2901769843507463], [0.4356458526801189, 0.2563853833717228, 0.22489779963286724, 0.15770842377718353, 0.11454757289272513, 0.2674878446930215, 0.2901769843507463, 0.0]], [[0.0, 0.0889650884170008, 0.13670221683642517, 0.4788603012690198, 0.07240312919679232, 0.07033892308561894, 0.1451532487208725, 0.10732064178398275], [0.0889650884170008, 0.0, 0.11886222622614549, 0.4309668808962283, 0.07803736688440813, 0.05538933516654369, 0.09840432755337204, 0.1012817522671124], [0.13670221683642517, 0.11886222622614549, 0.0, 0.3785751747953573, 0.11283288541308159, 0.08039479697584043, 0.0922835199461924, 0.17884268569930284], [0.4788603012690198, 0.4309668808962283, 0.3785751747953573, 0.0, 0.4567539410435356, 0.429185652372946, 0.3578662871321326, 0.5050963675978837], [0.07240312919679232, 0.07803736688440813, 0.11283288541308159, 0.4567539410435356, 0.0, 0.05320658596107854, 0.11905375333740538, 0.1179419260614332], [0.07033892308561894, 0.05538933516654369, 0.08039479697584043, 0.429185652372946, 0.05320658596107854, 0.0, 0.08988713749641422, 0.11765924371536864], [0.1451532487208725, 0.09840432755337204, 0.0922835199461924, 0.3578662871321326, 0.11905375333740538, 0.08988713749641422, 0.0, 0.19286619360983823], [0.10732064178398275, 0.1012817522671124, 0.17884268569930284, 0.5050963675978837, 0.1179419260614332, 0.11765924371536864, 0.19286619360983823, 0.0]], [[0.0, 0.07155338550299253, 0.05693786983909437, 0.192044033709931, 0.13741203050742795, 0.053075779885359685, 0.07680304359621402, 0.04065993279195504], [0.07155338550299253, 0.0, 0.058599301510579654, 0.22228228980366116, 0.14528001224009535, 0.0349894096231547, 0.08021501692776742, 0.04811621753985705], [0.05693786983909437, 0.058599301510579654, 0.0, 0.2093258969062126, 0.14017061342760073, 0.06826712054265982, 0.07135776921131527, 0.04571005444773114], [0.192044033709931, 0.22228228980366116, 0.2093258969062126, 0.0, 0.09168104543190295, 0.21166465218007824, 0.20762530395993645, 0.19009926044398537], [0.13741203050742795, 0.14528001224009535, 0.14017061342760073, 0.09168104543190295, 0.0, 0.14402171089767746, 0.14868191963748403, 0.12329385077219032], [0.053075779885359685, 0.0349894096231547, 0.06826712054265982, 0.21166465218007824, 0.14402171089767746, 0.0, 0.06946340824352876, 0.03661346053448011], [0.07680304359621402, 0.08021501692776742, 0.07135776921131527, 0.20762530395993645, 0.14868191963748403, 0.06946340824352876, 0.0, 0.049898804824809254], [0.04065993279195504, 0.04811621753985705, 0.04571005444773114, 0.19009926044398537, 0.12329385077219032, 0.03661346053448011, 0.049898804824809254, 0.0]], [[0.0, 0.214092907427485, 0.18140024579845232, 0.18524013373086018, 0.21933042859439428, 0.13027316181641968, 0.21890755139156964, 0.1352391348747585], [0.214092907427485, 0.0, 0.10987091221496713, 0.19689717148962424, 0.23470402449004088, 0.22162189591989015, 0.03243821119200118, 0.2546993167964802], [0.18140024579845232, 0.10987091221496713, 0.0, 0.10191711127558888, 0.2800526525122137, 0.23394426431683535, 0.09610549589601063, 0.23551233652323267], [0.18524013373086018, 0.19689717148962424, 0.10191711127558888, 0.0, 0.301329443228695, 0.2501096949318101, 0.18163978790093488, 0.21192195967885022], [0.21933042859439428, 0.23470402449004088, 0.2800526525122137, 0.301329443228695, 0.0, 0.11684486200246827, 0.24304202255462806, 0.15599964436301766], [0.13027316181641968, 0.22162189591989015, 0.23394426431683535, 0.2501096949318101, 0.11684486200246827, 0.0, 0.22525092916093878, 0.12131015318682985], [0.21890755139156964, 0.03243821119200118, 0.09610549589601063, 0.18163978790093488, 0.24304202255462806, 0.22525092916093878, 0.0, 0.2564472565917151], [0.1352391348747585, 0.2546993167964802, 0.23551233652323267, 0.21192195967885022, 0.15599964436301766, 0.12131015318682985, 0.2564472565917151, 0.0]], [[0.0, 0.0519175814200364, 0.0459340001757371, 0.13281599486316034, 0.05956488181117023, 0.03626564210981698, 0.04563278478870867, 0.03955276119793575], [0.0519175814200364, 0.0, 0.056203384174130296, 0.1729011751567218, 0.04605107212567527, 0.038326401452623816, 0.05039695638174619, 0.06195643251320269], [0.0459340001757371, 0.056203384174130296, 0.0, 0.1356737078663995, 0.06148532248332278, 0.04945459972695978, 0.0338601307415874, 0.04405837819445501], [0.13281599486316034, 0.1729011751567218, 0.1356737078663995, 0.0, 0.17470686858520565, 0.15790402528510308, 0.14868117734633865, 0.13152566758260864], [0.05956488181117023, 0.04605107212567527, 0.06148532248332278, 0.17470686858520565, 0.0, 0.04012188627242794, 0.044211751836392074, 0.06575810183386074], [0.03626564210981698, 0.038326401452623816, 0.04945459972695978, 0.15790402528510308, 0.04012188627242794, 0.0, 0.02622043274701311, 0.03378052318189207], [0.04563278478870867, 0.05039695638174619, 0.0338601307415874, 0.14868117734633865, 0.044211751836392074, 0.02622043274701311, 0.0, 0.02810528972627579], [0.03955276119793575, 0.06195643251320269, 0.04405837819445501, 0.13152566758260864, 0.06575810183386074, 0.03378052318189207, 0.02810528972627579, 0.0]], [[0.0, 0.04662381842849397, 0.07689724185655888, 0.1382286175449747, 0.0682836328334805, 0.061932099756282645, 0.08397311612513039, 0.05675173913986439], [0.04662381842849397, 0.0, 0.04589272823903814, 0.1035794071555467, 0.09991988432450909, 0.09762818341735185, 0.066825479310769, 0.06302301075445815], [0.07689724185655888, 0.04589272823903814, 0.0, 0.1153875556616187, 0.12691430022509917, 0.12882998665772769, 0.05365579951287652, 0.09578556028268694], [0.1382286175449747, 0.1035794071555467, 0.1153875556616187, 0.0, 0.18923355942178052, 0.17973174940408718, 0.12791757182331043, 0.14801194710840787], [0.0682836328334805, 0.09991988432450909, 0.12691430022509917, 0.18923355942178052, 0.0, 0.03380559354234242, 0.12356224503976897, 0.052622972649482486], [0.061932099756282645, 0.09762818341735185, 0.12882998665772769, 0.17973174940408718, 0.03380559354234242, 0.0, 0.12160102903478864, 0.062138035705902386], [0.08397311612513039, 0.066825479310769, 0.05365579951287652, 0.12791757182331043, 0.12356224503976897, 0.12160102903478864, 0.0, 0.09695093008836195], [0.05675173913986439, 0.06302301075445815, 0.09578556028268694, 0.14801194710840787, 0.052622972649482486, 0.062138035705902386, 0.09695093008836195, 0.0]], [[0.0, 0.029126393707594175, 0.022295087105407962, 0.25674744329229165, 0.1150887276358177, 0.10022784127691096, 0.11796274142253134, 0.07126519400253738], [0.029126393707594175, 0.0, 0.05012613012266492, 0.26567507899361514, 0.11654405338294023, 0.09006800887893317, 0.11357474241982733, 0.08630413196161969], [0.022295087105407962, 0.05012613012266492, 0.0, 0.2564988456956259, 0.126348700621664, 0.11811692216056693, 0.13210830736853438, 0.07520181055260813], [0.25674744329229165, 0.26567507899361514, 0.2564988456956259, 0.0, 0.1871377424832476, 0.22523442724772555, 0.19081727765981954, 0.2370054391609972], [0.1150887276358177, 0.11654405338294023, 0.126348700621664, 0.1871377424832476, 0.0, 0.04908159033563641, 0.026807696030546103, 0.08038726913395833], [0.10022784127691096, 0.09006800887893317, 0.11811692216056693, 0.22523442724772555, 0.04908159033563641, 0.0, 0.03722334815488405, 0.08686636943137355], [0.11796274142253134, 0.11357474241982733, 0.13210830736853438, 0.19081727765981954, 0.026807696030546103, 0.03722334815488405, 0.0, 0.09761672299341827], [0.07126519400253738, 0.08630413196161969, 0.07520181055260813, 0.2370054391609972, 0.08038726913395833, 0.08686636943137355, 0.09761672299341827, 0.0]], [[0.0, 0.063496699995107, 0.0971079462734755, 0.07816502765077055, 0.04416637141631934, 0.16313763855719463, 0.09373888517215628, 0.09645333443510008], [0.063496699995107, 0.0, 0.060595476682647365, 0.04426624714632652, 0.06118030827601646, 0.14477510630486004, 0.03212858669744191, 0.03372678856788154], [0.0971079462734755, 0.060595476682647365, 0.0, 0.0627246695101081, 0.11450756174736042, 0.1654053034317559, 0.06910160277844628, 0.05727242333946875], [0.07816502765077055, 0.04426624714632652, 0.0627246695101081, 0.0, 0.08669102813396708, 0.11018055865080309, 0.04900898565447579, 0.05205686892563031], [0.04416637141631934, 0.06118030827601646, 0.11450756174736042, 0.08669102813396708, 0.0, 0.16077421603092404, 0.08376125880242713, 0.09114732945681442], [0.16313763855719463, 0.14477510630486004, 0.1654053034317559, 0.11018055865080309, 0.16077421603092404, 0.0, 0.13490156852907007, 0.144361115172111], [0.09373888517215628, 0.03212858669744191, 0.06910160277844628, 0.04900898565447579, 0.08376125880242713, 0.13490156852907007, 0.0, 0.014976624395975132], [0.09645333443510008, 0.03372678856788154, 0.05727242333946875, 0.05205686892563031, 0.09114732945681442, 0.144361115172111, 0.014976624395975132, 0.0]], [[0.0, 0.12080971690733387, 0.1435514631974904, 0.17505417651322017, 0.1601868981803079, 0.1381599276087488, 0.16040464987127814, 0.14053889894436478], [0.12080971690733387, 0.0, 0.09128749713867312, 0.23364115703726185, 0.1797931986818835, 0.18214666580629016, 0.11840949398404992, 0.17203021242300282], [0.1435514631974904, 0.09128749713867312, 0.0, 0.23557325062325646, 0.11918642050304618, 0.12760647879005563, 0.06957670589015125, 0.1751912660017712], [0.17505417651322017, 0.23364115703726185, 0.23557325062325646, 0.0, 0.18984719676351142, 0.17331876084142836, 0.21156519061370888, 0.07468688122856929], [0.1601868981803079, 0.1797931986818835, 0.11918642050304618, 0.18984719676351142, 0.0, 0.04250934816533539, 0.11735436774520758, 0.15673965272964488], [0.1381599276087488, 0.18214666580629016, 0.12760647879005563, 0.17331876084142836, 0.04250934816533539, 0.0, 0.12597758916421414, 0.1452425426521984], [0.16040464987127814, 0.11840949398404992, 0.06957670589015125, 0.21156519061370888, 0.11735436774520758, 0.12597758916421414, 0.0, 0.14526158535169498], [0.14053889894436478, 0.17203021242300282, 0.1751912660017712, 0.07468688122856929, 0.15673965272964488, 0.1452425426521984, 0.14526158535169498, 0.0]], [[0.0, 0.1469750372286345, 0.11233321543283893, 0.1132503488965576, 0.1430450055170848, 0.16046223852487893, 0.1502293722917092, 0.08977800869048612], [0.1469750372286345, 0.0, 0.16155541906327772, 0.1694866592361687, 0.1709217011614004, 0.16371114777861756, 0.14452940867599282, 0.1402846009779678], [0.11233321543283893, 0.16155541906327772, 0.0, 0.055040148658991955, 0.050265184345719784, 0.10736591823838397, 0.06673249626152856, 0.09574239415303107], [0.1132503488965576, 0.1694866592361687, 0.055040148658991955, 0.0, 0.044625188601500033, 0.13661287652239082, 0.0796095609559992, 0.09320913639770502], [0.1430450055170848, 0.1709217011614004, 0.050265184345719784, 0.044625188601500033, 0.0, 0.133430678180065, 0.06213243480940846, 0.1190425174544172], [0.16046223852487893, 0.16371114777861756, 0.10736591823838397, 0.13661287652239082, 0.133430678180065, 0.0, 0.08489785455603929, 0.10030382154084032], [0.1502293722917092, 0.14452940867599282, 0.06673249626152856, 0.0796095609559992, 0.06213243480940846, 0.08489785455603929, 0.0, 0.0963268777796569], [0.08977800869048612, 0.1402846009779678, 0.09574239415303107, 0.09320913639770502, 0.1190425174544172, 0.10030382154084032, 0.0963268777796569, 0.0]], [[0.0, 0.05733626444801828, 0.05008483476396316, 0.08857717489940949, 0.12356292583694008, 0.08162031238110054, 0.023420071370061406, 0.009060611449212327], [0.05733626444801828, 0.0, 0.021899122302816397, 0.11170734371236361, 0.08171866678730175, 0.13258203310379543, 0.03920361818437317, 0.048528793263537644], [0.05008483476396316, 0.021899122302816397, 0.0, 0.09029541544144533, 0.10342990165931143, 0.13060568634926678, 0.04069791178557393, 0.04120490328386433], [0.08857717489940949, 0.11170734371236361, 0.09029541544144533, 0.0, 0.1919792255576698, 0.14416987886864507, 0.10473907716182866, 0.08835773469994249], [0.12356292583694008, 0.08171866678730175, 0.10342990165931143, 0.1919792255576698, 0.0, 0.17205125337019167, 0.10029578661190214, 0.11736988843203876], [0.08162031238110054, 0.13258203310379543, 0.13060568634926678, 0.14416987886864507, 0.17205125337019167, 0.0, 0.09376504365086044, 0.09002814823532151], [0.023420071370061406, 0.03920361818437317, 0.04069791178557393, 0.10473907716182866, 0.10029578661190214, 0.09376504365086044, 0.0, 0.0179346705441456], [0.009060611449212327, 0.048528793263537644, 0.04120490328386433, 0.08835773469994249, 0.11736988843203876, 0.09002814823532151, 0.0179346705441456, 0.0]], [[0.0, 0.06187792003612825, 0.15231451368566767, 0.1440529312840059, 0.14095497295884696, 0.12861638009318163, 0.16815458883544634, 0.15400629460375267], [0.06187792003612825, 0.0, 0.1506955004545269, 0.15474242029106822, 0.17457122759773105, 0.14417045378858223, 0.16649651954536387, 0.1465633670440454], [0.15231451368566767, 0.1506955004545269, 0.0, 0.09648488233033066, 0.14626067868621287, 0.09187065589806107, 0.037535845473146964, 0.027373311273635986], [0.1440529312840059, 0.15474242029106822, 0.09648488233033066, 0.0, 0.1742574289398337, 0.13708780255401828, 0.12801991763820905, 0.10875838005294632], [0.14095497295884696, 0.17457122759773105, 0.14626067868621287, 0.1742574289398337, 0.0, 0.062370420669876, 0.1533321858952124, 0.16002339624915546], [0.12861638009318163, 0.14417045378858223, 0.09187065589806107, 0.13708780255401828, 0.062370420669876, 0.0, 0.10178653402502892, 0.10409107584420374], [0.16815458883544634, 0.16649651954536387, 0.037535845473146964, 0.12801991763820905, 0.1533321858952124, 0.10178653402502892, 0.0, 0.03217322744323316], [0.15400629460375267, 0.1465633670440454, 0.027373311273635986, 0.10875838005294632, 0.16002339624915546, 0.10409107584420374, 0.03217322744323316, 0.0]], [[0.0, 0.09797758718630323, 0.0724478823871516, 0.19183844694910543, 0.07038924493580057, 0.09891585644889958, 0.10072198011827548, 0.08414625892399519], [0.09797758718630323, 0.0, 0.09516916970658834, 0.16957766332810406, 0.06006972259380965, 0.06324588929130699, 0.1033000617014196, 0.04042077825739756], [0.0724478823871516, 0.09516916970658834, 0.0, 0.16905805616679187, 0.051943543416532956, 0.08475901517443749, 0.0618855781264334, 0.0637552414916368], [0.19183844694910543, 0.16957766332810406, 0.16905805616679187, 0.0, 0.17084992486975872, 0.14533548224078788, 0.11662912022475236, 0.17069970321566857], [0.07038924493580057, 0.06006972259380965, 0.051943543416532956, 0.17084992486975872, 0.0, 0.04547255936744065, 0.08446771311427141, 0.04198437439599807], [0.09891585644889958, 0.06324588929130699, 0.08475901517443749, 0.14533548224078788, 0.04547255936744065, 0.0, 0.09367044017554232, 0.06821828096935247], [0.10072198011827548, 0.1033000617014196, 0.0618855781264334, 0.11662912022475236, 0.08446771311427141, 0.09367044017554232, 0.0, 0.0806499350297464], [0.08414625892399519, 0.04042077825739756, 0.0637552414916368, 0.17069970321566857, 0.04198437439599807, 0.06821828096935247, 0.0806499350297464, 0.0]], [[0.0, 0.06352223066540724, 0.06601709763217398, 0.1665293285661335, 0.08568405069779521, 0.06915543075035127, 0.10054664290193926, 0.07763665843147942], [0.06352223066540724, 0.0, 0.03828934089909878, 0.16618469412057146, 0.05035301463035544, 0.07771547209102189, 0.061152605482487646, 0.05878899729319442], [0.06601709763217398, 0.03828934089909878, 0.0, 0.13934573404097922, 0.03955174174364194, 0.07540973403361112, 0.06750893551035164, 0.06913885864613561], [0.1665293285661335, 0.16618469412057146, 0.13934573404097922, 0.0, 0.17121732488408367, 0.19800434194402902, 0.1416180780081536, 0.14886764434946215], [0.08568405069779521, 0.05035301463035544, 0.03955174174364194, 0.17121732488408367, 0.0, 0.0657637114344606, 0.09185722875015194, 0.09370524160313128], [0.06915543075035127, 0.07771547209102189, 0.07540973403361112, 0.19800434194402902, 0.0657637114344606, 0.0, 0.12817179934142672, 0.12227837197690442], [0.10054664290193926, 0.061152605482487646, 0.06750893551035164, 0.1416180780081536, 0.09185722875015194, 0.12817179934142672, 0.0, 0.04329835281752975], [0.07763665843147942, 0.05878899729319442, 0.06913885864613561, 0.14886764434946215, 0.09370524160313128, 0.12227837197690442, 0.04329835281752975, 0.0]], [[0.0, 0.08503798172045605, 0.06533939680934177, 0.24003126781235082, 0.1275710196801763, 0.045363410258355864, 0.12948693734795264, 0.17817848392612032], [0.08503798172045605, 0.0, 0.1378953768564001, 0.19471869686497925, 0.17397672319010757, 0.10015699917687756, 0.12033240713012279, 0.16171175025554965], [0.06533939680934177, 0.1378953768564001, 0.0, 0.2633740288663326, 0.1490780772732522, 0.06777366093617901, 0.15318080416137764, 0.20651560685284429], [0.24003126781235082, 0.19471869686497925, 0.2633740288663326, 0.0, 0.25225452820442557, 0.22165623504149704, 0.12993139769768342, 0.13301391779167618], [0.1275710196801763, 0.17397672319010757, 0.1490780772732522, 0.25225452820442557, 0.0, 0.11007993066367291, 0.1436224814762772, 0.1646565647788085], [0.045363410258355864, 0.10015699917687756, 0.06777366093617901, 0.22165623504149704, 0.11007993066367291, 0.0, 0.10457445335941212, 0.16158861472428881], [0.12948693734795264, 0.12033240713012279, 0.15318080416137764, 0.12993139769768342, 0.1436224814762772, 0.10457445335941212, 0.0, 0.07620348483526763], [0.17817848392612032, 0.16171175025554965, 0.20651560685284429, 0.13301391779167618, 0.1646565647788085, 0.16158861472428881, 0.07620348483526763, 0.0]], [[0.0, 0.03764725223820017, 0.1013156194684723, 0.18609107061732735, 0.0587107480065916, 0.02186902195159352, 0.06611532025994447, 0.03046072291306869], [0.03764725223820017, 0.0, 0.12144024997851845, 0.21324978568514122, 0.04980684264356535, 0.03353766384571102, 0.08085966613409697, 0.05366750377539618], [0.1013156194684723, 0.12144024997851845, 0.0, 0.1374557261258267, 0.10163155345598522, 0.09620178513895869, 0.0644679129029657, 0.08925725087409374], [0.18609107061732735, 0.21324978568514122, 0.1374557261258267, 0.0, 0.204850304523911, 0.1926426305838186, 0.1849179971329089, 0.18575685460684596], [0.0587107480065916, 0.04980684264356535, 0.10163155345598522, 0.204850304523911, 0.0, 0.03905622785115314, 0.0621722564936383, 0.0707020429794694], [0.02186902195159352, 0.03353766384571102, 0.09620178513895869, 0.1926426305838186, 0.03905622785115314, 0.0, 0.05590393758013549, 0.03761913825979586], [0.06611532025994447, 0.08085966613409697, 0.0644679129029657, 0.1849179971329089, 0.0621722564936383, 0.05590393758013549, 0.0, 0.051088674802996316], [0.03046072291306869, 0.05366750377539618, 0.08925725087409374, 0.18575685460684596, 0.0707020429794694, 0.03761913825979586, 0.051088674802996316, 0.0]], [[0.0, 0.07340464030485429, 0.08870616266396715, 0.1334904116496676, 0.05023207336827195, 0.08017688817294975, 0.0559308103080435, 0.08060576764629741], [0.07340464030485429, 0.0, 0.09005537719376167, 0.12746042323776607, 0.0886725054444253, 0.10163989039531418, 0.07493884667013694, 0.08106725040057745], [0.08870616266396715, 0.09005537719376167, 0.0, 0.07467736206043034, 0.12438805678500135, 0.13480326470606174, 0.036313523919637394, 0.04009789236509346], [0.1334904116496676, 0.12746042323776607, 0.07467736206043034, 0.0, 0.16789685537701518, 0.1884894660079703, 0.09959397757891952, 0.0644364516054832], [0.05023207336827195, 0.0886725054444253, 0.12438805678500135, 0.16789685537701518, 0.0, 0.045150211654809244, 0.09221100420948421, 0.11409204502450306], [0.08017688817294975, 0.10163989039531418, 0.13480326470606174, 0.1884894660079703, 0.045150211654809244, 0.0, 0.10343666728141973, 0.13536099421989392], [0.0559308103080435, 0.07493884667013694, 0.036313523919637394, 0.09959397757891952, 0.09221100420948421, 0.10343666728141973, 0.0, 0.05110145672300614], [0.08060576764629741, 0.08106725040057745, 0.04009789236509346, 0.0644364516054832, 0.11409204502450306, 0.13536099421989392, 0.05110145672300614, 0.0]], [[0.0, 0.06697885010017295, 0.06845347019342013, 0.14469795781180778, 0.08520401436233457, 0.042160628047515865, 0.07702727720462575, 0.09697885851227671], [0.06697885010017295, 0.0, 0.10869944888753864, 0.15287453422047673, 0.0508861573672592, 0.0301280315849673, 0.06436905921192122, 0.07969369849496964], [0.06845347019342013, 0.10869944888753864, 0.0, 0.13208352528933998, 0.12984394593019757, 0.09423557262982861, 0.11980266324859372, 0.11672366538054986], [0.14469795781180778, 0.15287453422047673, 0.13208352528933998, 0.0, 0.15534959904712128, 0.15162969716181726, 0.13129043286472544, 0.09297229965598777], [0.08520401436233457, 0.0508861573672592, 0.12984394593019757, 0.15534959904712128, 0.0, 0.04921277112290437, 0.03179344221820272, 0.10263957870982315], [0.042160628047515865, 0.0301280315849673, 0.09423557262982861, 0.15162969716181726, 0.04921277112290437, 0.0, 0.05464802451150276, 0.08981964416830988], [0.07702727720462575, 0.06436905921192122, 0.11980266324859372, 0.13129043286472544, 0.03179344221820272, 0.05464802451150276, 0.0, 0.09125225674291446], [0.09697885851227671, 0.07969369849496964, 0.11672366538054986, 0.09297229965598777, 0.10263957870982315, 0.08981964416830988, 0.09125225674291446, 0.0]], [[0.0, 0.04832758713052625, 0.0714128344234556, 0.18450329855227957, 0.06647619232704884, 0.053130685428043396, 0.09705875815567888, 0.056836202167560294], [0.04832758713052625, 0.0, 0.0537233225548353, 0.1476689395741741, 0.08074772392132307, 0.07905601365945357, 0.06118460120107091, 0.06555344139805155], [0.0714128344234556, 0.0537233225548353, 0.0, 0.12371469049750745, 0.06855225184678229, 0.10298775504448648, 0.08812389919579301, 0.07862397801938864], [0.18450329855227957, 0.1476689395741741, 0.12371469049750745, 0.0, 0.17473316739203176, 0.20593982483737214, 0.14233895593696322, 0.17282024996665402], [0.06647619232704884, 0.08074772392132307, 0.06855225184678229, 0.17473316739203176, 0.0, 0.06052285409457722, 0.09729941946865758, 0.07565884085786237], [0.053130685428043396, 0.07905601365945357, 0.10298775504448648, 0.20593982483737214, 0.06052285409457722, 0.0, 0.09619098870350568, 0.07413375106448826], [0.09705875815567888, 0.06118460120107091, 0.08812389919579301, 0.14233895593696322, 0.09729941946865758, 0.09619098870350568, 0.0, 0.09200542143360982], [0.056836202167560294, 0.06555344139805155, 0.07862397801938864, 0.17282024996665402, 0.07565884085786237, 0.07413375106448826, 0.09200542143360982, 0.0]], [[0.0, 0.030664300145536123, 0.12550046085748467, 0.19137056984250525, 0.05812570980841932, 0.04496219485632723, 0.11118895293826789, 0.21094965599098514], [0.030664300145536123, 0.0, 0.14645691332952396, 0.21621909799290093, 0.05453608109804086, 0.050319378102952755, 0.13944731593368348, 0.23947265213589664], [0.12550046085748467, 0.14645691332952396, 0.0, 0.0777176407837648, 0.1809314659438238, 0.10120661845341523, 0.14213371033987815, 0.19761059400341927], [0.19137056984250525, 0.21621909799290093, 0.0777176407837648, 0.0, 0.24119380772531632, 0.17569514302500927, 0.16557808508686397, 0.17883518621949104], [0.05812570980841932, 0.05453608109804086, 0.1809314659438238, 0.24119380772531632, 0.0, 0.09901488207347223, 0.12392796670539444, 0.2233992488622232], [0.04496219485632723, 0.050319378102952755, 0.10120661845341523, 0.17569514302500927, 0.09901488207347223, 0.0, 0.13927504768828017, 0.2318595198808373], [0.11118895293826789, 0.13944731593368348, 0.14213371033987815, 0.16557808508686397, 0.12392796670539444, 0.13927504768828017, 0.0, 0.10257940997705413], [0.21094965599098514, 0.23947265213589664, 0.19761059400341927, 0.17883518621949104, 0.2233992488622232, 0.2318595198808373, 0.10257940997705413, 0.0]], [[0.0, 0.09069126237691998, 0.10984007368403938, 0.11286597222903404, 0.13548579172959857, 0.12317233769529079, 0.06110567451861822, 0.13092695978056834], [0.09069126237691998, 0.0, 0.09324910112522994, 0.1255744737564993, 0.10433163882590055, 0.08377498703345818, 0.08192500845089018, 0.1326475199888435], [0.10984007368403938, 0.09324910112522994, 0.0, 0.1074193404546717, 0.05483859511541572, 0.06489430125557877, 0.05983478164284595, 0.059855959030826175], [0.11286597222903404, 0.1255744737564993, 0.1074193404546717, 0.0, 0.13199100787470583, 0.11301785353746688, 0.08263842533260118, 0.1403918255316592], [0.13548579172959857, 0.10433163882590055, 0.05483859511541572, 0.13199100787470583, 0.0, 0.10021280666344265, 0.0984036600633031, 0.08564421644786428], [0.12317233769529079, 0.08377498703345818, 0.06489430125557877, 0.11301785353746688, 0.10021280666344265, 0.0, 0.07306732058910528, 0.11613913988888587], [0.06110567451861822, 0.08192500845089018, 0.05983478164284595, 0.08263842533260118, 0.0984036600633031, 0.07306732058910528, 0.0, 0.09834575453366577], [0.13092695978056834, 0.1326475199888435, 0.059855959030826175, 0.1403918255316592, 0.08564421644786428, 0.11613913988888587, 0.09834575453366577, 0.0]], [[0.0, 0.0, 0.0, 0.0, 0.0, 0.0, 0.0, 0.0], [0.0, 0.0, 0.0, 0.0, 0.0, 0.0, 0.0, 0.0], [0.0, 0.0, 0.0, 0.0, 0.0, 0.0, 0.0, 0.0], [0.0, 0.0, 0.0, 0.0, 0.0, 0.0, 0.0, 0.0], [0.0, 0.0, 0.0, 0.0, 0.0, 0.0, 0.0, 0.0], [0.0, 0.0, 0.0, 0.0, 0.0, 0.0, 0.0, 0.0], [0.0, 0.0, 0.0, 0.0, 0.0, 0.0, 0.0, 0.0], [0.0, 0.0, 0.0, 0.0, 0.0, 0.0, 0.0, 0.0]], [[0.0, 0.061866458448615685, 0.10440586722387764, 0.20005440088896115, 0.1887284939740092, 0.06376067184916968, 0.32844843636301085, 0.11120289652886528], [0.061866458448615685, 0.0, 0.05213612507631965, 0.24159691709874867, 0.24679267373889066, 0.052383500433729004, 0.3271459095604204, 0.16400836750479467], [0.10440586722387764, 0.05213612507631965, 0.0, 0.24784501727380753, 0.2833968129690752, 0.056613757476797436, 0.36620800459463126, 0.18644415162767536], [0.20005440088896115, 0.24159691709874867, 0.24784501727380753, 0.0, 0.18112240470420946, 0.1969293934525939, 0.49458546187456504, 0.09840227973355742], [0.1887284939740092, 0.24679267373889066, 0.2833968129690752, 0.18112240470420946, 0.0, 0.23471255909764113, 0.3840717967286913, 0.12879156979470144], [0.06376067184916968, 0.052383500433729004, 0.056613757476797436, 0.1969293934525939, 0.23471255909764113, 0.0, 0.37148731439809984, 0.13098722626323728], [0.32844843636301085, 0.3271459095604204, 0.36620800459463126, 0.49458546187456504, 0.3840717967286913, 0.37148731439809984, 0.0, 0.4075415933930371], [0.11120289652886528, 0.16400836750479467, 0.18644415162767536, 0.09840227973355742, 0.12879156979470144, 0.13098722626323728, 0.4075415933930371, 0.0]], [[0.0, 0.23426596827916246, 0.2608106804259976, 0.5215584975279814, 0.3159895771728696, 0.2882297105339197, 0.3233250999253122, 0.22818955287302323], [0.23426596827916246, 0.0, 0.17018284346895166, 0.3787886014382096, 0.12115397079571041, 0.1962867084521858, 0.2552829492644728, 0.12517112980468234], [0.2608106804259976, 0.17018284346895166, 0.0, 0.408350554200559, 0.20549801343990282, 0.14765476694651644, 0.21297733993047727, 0.15376332628682657], [0.5215584975279814, 0.3787886014382096, 0.408350554200559, 0.0, 0.37581527307054213, 0.4642826099099394, 0.49426458214646896, 0.4754741892125192], [0.3159895771728696, 0.12115397079571041, 0.20549801343990282, 0.37581527307054213, 0.0, 0.26487639155587117, 0.329961641507032, 0.15780478194888112], [0.2882297105339197, 0.1962867084521858, 0.14765476694651644, 0.4642826099099394, 0.26487639155587117, 0.0, 0.07520811595916223, 0.16854893463806025], [0.3233250999253122, 0.2552829492644728, 0.21297733993047727, 0.49426458214646896, 0.329961641507032, 0.07520811595916223, 0.0, 0.23440370379336475], [0.22818955287302323, 0.12517112980468234, 0.15376332628682657, 0.4754741892125192, 0.15780478194888112, 0.16854893463806025, 0.23440370379336475, 0.0]], [[0.0, 0.08280324420257987, 0.16114437111986135, 0.1539250270792592, 0.1786232134733079, 0.14270511599259858, 0.1702142552251117, 0.32565940226698925], [0.08280324420257987, 0.0, 0.07876735380029395, 0.23568360228136934, 0.09640711779395258, 0.06018588725599655, 0.08791747739563341, 0.24604339978226938], [0.16114437111986135, 0.07876735380029395, 0.0, 0.3123293617865277, 0.017705404837921785, 0.018622765784297942, 0.009180847026171338, 0.16923677072729662], [0.1539250270792592, 0.23568360228136934, 0.3123293617865277, 0.0, 0.32932707079737883, 0.294355416232885, 0.3211545453072806, 0.4705161519667448], [0.1786232134733079, 0.09640711779395258, 0.017705404837921785, 0.32932707079737883, 0.0, 0.036321857585420926, 0.008525316365545042, 0.15184873090583845], [0.14270511599259858, 0.06018588725599655, 0.018622765784297942, 0.294355416232885, 0.036321857585420926, 0.0, 0.0278011352080459, 0.18747149587245496], [0.1702142552251117, 0.08791747739563341, 0.009180847026171338, 0.3211545453072806, 0.008525316365545042, 0.0278011352080459, 0.0, 0.16022709312352496], [0.32565940226698925, 0.24604339978226938, 0.16923677072729662, 0.4705161519667448, 0.15184873090583845, 0.18747149587245496, 0.16022709312352496, 0.0]], [[0.0, 0.11503436371174149, 0.05298361600930666, 0.11945316621878796, 0.05958977269524427, 0.2605719148099677, 0.25422716834548015, 0.0745099741915813], [0.11503436371174149, 0.0, 0.07911919287322908, 0.09729815987766434, 0.10057111310174895, 0.1969658441089865, 0.19512997734990403, 0.08423262438485521], [0.05298361600930666, 0.07911919287322908, 0.0, 0.10360466144560919, 0.0501051867575142, 0.2292656341752938, 0.2205543076084124, 0.07122908314947138], [0.11945316621878796, 0.09729815987766434, 0.10360466144560919, 0.0, 0.07837345801484534, 0.21907879874869657, 0.19694117088419705, 0.08361255907260441], [0.05958977269524427, 0.10057111310174895, 0.0501051867575142, 0.07837345801484534, 0.0, 0.22201811960719695, 0.20762866916270428, 0.051745421968801684], [0.2605719148099677, 0.1969658441089865, 0.2292656341752938, 0.21907879874869657, 0.22201811960719695, 0.0, 0.058444415129401954, 0.201926024518009], [0.25422716834548015, 0.19512997734990403, 0.2205543076084124, 0.19694117088419705, 0.20762866916270428, 0.058444415129401954, 0.0, 0.1986799333939824], [0.0745099741915813, 0.08423262438485521, 0.07122908314947138, 0.08361255907260441, 0.051745421968801684, 0.201926024518009, 0.1986799333939824, 0.0]], [[0.0, 0.05332661647996194, 0.05707273704999232, 0.17582334228937732, 0.0889857821568895, 0.07128451008295338, 0.12313271575230736, 0.09584974497224573], [0.05332661647996194, 0.0, 0.05140841279904824, 0.18971809704352713, 0.10389628088298054, 0.09881678942928011, 0.15192852030381712, 0.11907437104858434], [0.05707273704999232, 0.05140841279904824, 0.0, 0.21169521721587245, 0.05966636296501215, 0.09718903731228913, 0.12304224870114236, 0.12405055439456213], [0.17582334228937732, 0.18971809704352713, 0.21169521721587245, 0.0, 0.2226438606150032, 0.13442349886643332, 0.1891180787249101, 0.09979116046819941], [0.0889857821568895, 0.10389628088298054, 0.05966636296501215, 0.2226438606150032, 0.0, 0.09659388430086799, 0.10996268037693434, 0.13050699862794965], [0.07128451008295338, 0.09881678942928011, 0.09718903731228913, 0.13442349886643332, 0.09659388430086799, 0.0, 0.1044163138079537, 0.046756999491209046], [0.12313271575230736, 0.15192852030381712, 0.12304224870114236, 0.1891180787249101, 0.10996268037693434, 0.1044163138079537, 0.0, 0.10011203371823252], [0.09584974497224573, 0.11907437104858434, 0.12405055439456213, 0.09979116046819941, 0.13050699862794965, 0.046756999491209046, 0.10011203371823252, 0.0]], [[0.0, 0.09564612855014985, 0.07510333432505432, 0.20812726437852774, 0.10341452065995324, 0.10133112471022902, 0.1500592175380614, 0.11069286651003732], [0.09564612855014985, 0.0, 0.07795132689248521, 0.17485673284651415, 0.02632763406931088, 0.02798584572838688, 0.05554114166586507, 0.024610486892904185], [0.07510333432505432, 0.07795132689248521, 0.0, 0.24187940711983516, 0.06427546045523992, 0.06094405093208201, 0.11465457786062953, 0.07426337458281844], [0.20812726437852774, 0.17485673284651415, 0.24187940711983516, 0.0, 0.19952246419151773, 0.20170759242649525, 0.1869532021180918, 0.19392068501603096], [0.10341452065995324, 0.02632763406931088, 0.06427546045523992, 0.19952246419151773, 0.0, 0.0033589963440470235, 0.05183787611065776, 0.010048388665572694], [0.10133112471022902, 0.02798584572838688, 0.06094405093208201, 0.20170759242649525, 0.0033589963440470235, 0.0, 0.054993729389787055, 0.01339483310368029], [0.1500592175380614, 0.05554114166586507, 0.11465457786062953, 0.1869532021180918, 0.05183787611065776, 0.054993729389787055, 0.0, 0.04220858024359697], [0.11069286651003732, 0.024610486892904185, 0.07426337458281844, 0.19392068501603096, 0.010048388665572694, 0.01339483310368029, 0.04220858024359697, 0.0]], [[0.0, 0.11537181436283099, 0.09069143606107818, 0.10220876340065121, 0.06359168724396282, 0.056733839153666685, 0.0616608410640621, 0.08303855538108149], [0.11537181436283099, 0.0, 0.04302918071590949, 0.17756078948280477, 0.1436176337653209, 0.14812626627944914, 0.07801032609383855, 0.16813244541404093], [0.09069143606107818, 0.04302918071590949, 0.0, 0.1422736763317665, 0.1337552861925935, 0.1353923919305436, 0.06783672266857756, 0.15164947310551588], [0.10220876340065121, 0.17756078948280477, 0.1422736763317665, 0.0, 0.12832013088306804, 0.13152029977052526, 0.12843051087229965, 0.12486063154136719], [0.06359168724396282, 0.1436176337653209, 0.1337552861925935, 0.12832013088306804, 0.0, 0.03185162384097618, 0.08252825794867644, 0.06496732768116045], [0.056733839153666685, 0.14812626627944914, 0.1353923919305436, 0.13152029977052526, 0.03185162384097618, 0.0, 0.09466904244578712, 0.05861498938319761], [0.0616608410640621, 0.07801032609383855, 0.06783672266857756, 0.12843051087229965, 0.08252825794867644, 0.09466904244578712, 0.0, 0.12347957120641645], [0.08303855538108149, 0.16813244541404093, 0.15164947310551588, 0.12486063154136719, 0.06496732768116045, 0.05861498938319761, 0.12347957120641645, 0.0]], [[0.0, 0.0, 0.0, 0.0, 0.0, 0.0, 0.0, 0.0], [0.0, 0.0, 0.0, 0.0, 0.0, 0.0, 0.0, 0.0], [0.0, 0.0, 0.0, 0.0, 0.0, 0.0, 0.0, 0.0], [0.0, 0.0, 0.0, 0.0, 0.0, 0.0, 0.0, 0.0], [0.0, 0.0, 0.0, 0.0, 0.0, 0.0, 0.0, 0.0], [0.0, 0.0, 0.0, 0.0, 0.0, 0.0, 0.0, 0.0], [0.0, 0.0, 0.0, 0.0, 0.0, 0.0, 0.0, 0.0], [0.0, 0.0, 0.0, 0.0, 0.0, 0.0, 0.0, 0.0]], [[0.0, 0.050475433146244114, 0.6291213400967365, 0.6333199385834886, 0.6374801265698807, 0.5895383092277363, 0.5920624316643449, 0.4869627742863697], [0.050475433146244114, 0.0, 0.6067508308621173, 0.6071479254747728, 0.6171660794738101, 0.5660459088137583, 0.5728479107379286, 0.46942426139354676], [0.6291213400967365, 0.6067508308621173, 0.0, 0.0856307778265701, 0.16161085904354147, 0.09522001728382144, 0.13810722828692845, 0.23437076700094275], [0.
```
