## Supplementary Dataset S1 archive file for "RAPDOR: Using Jensen-Shannon Distance for the computational analysis of complex proteomics datasets": HeLaEGFTreatment_egf_8min.json (part 28 of 34)

```
6333199385834886, 0.6071479254747728, 0.0856307778265701, 0.0, 0.16852701815133656, 0.11292180340849162, 0.18371654351095376, 0.27298463875502876], [0.6374801265698807, 0.6171660794738101, 0.16161085904354147, 0.16852701815133656, 0.0, 0.10774825158814971, 0.11700778659601818, 0.2225153511447602], [0.5895383092277363, 0.5660459088137583, 0.09522001728382144, 0.11292180340849162, 0.10774825158814971, 0.0, 0.0835006263395348, 0.1761098596356573], [0.5920624316643449, 0.5728479107379286, 0.13810722828692845, 0.18371654351095376, 0.11700778659601818, 0.0835006263395348, 0.0, 0.1345774471607466], [0.4869627742863697, 0.46942426139354676, 0.23437076700094275, 0.27298463875502876, 0.2225153511447602, 0.1761098596356573, 0.1345774471607466, 0.0]], [[0.0, 0.0, 0.0, 0.0, 0.0, 0.0, 0.0, 0.0], [0.0, 0.0, 0.0, 0.0, 0.0, 0.0, 0.0, 0.0], [0.0, 0.0, 0.0, 0.0, 0.0, 0.0, 0.0, 0.0], [0.0, 0.0, 0.0, 0.0, 0.0, 0.0, 0.0, 0.0], [0.0, 0.0, 0.0, 0.0, 0.0, 0.0, 0.0, 0.0], [0.0, 0.0, 0.0, 0.0, 0.0, 0.0, 0.0, 0.0], [0.0, 0.0, 0.0, 0.0, 0.0, 0.0, 0.0, 0.0], [0.0, 0.0, 0.0, 0.0, 0.0, 0.0, 0.0, 0.0]], [[0.0, 0.0, 0.0, 0.0, 0.0, 0.0, 0.0, 0.0], [0.0, 0.0, 0.0, 0.0, 0.0, 0.0, 0.0, 0.0], [0.0, 0.0, 0.0, 0.0, 0.0, 0.0, 0.0, 0.0], [0.0, 0.0, 0.0, 0.0, 0.0, 0.0, 0.0, 0.0], [0.0, 0.0, 0.0, 0.0, 0.0, 0.0, 0.0, 0.0], [0.0, 0.0, 0.0, 0.0, 0.0, 0.0, 0.0, 0.0], [0.0, 0.0, 0.0, 0.0, 0.0, 0.0, 0.0, 0.0], [0.0, 0.0, 0.0, 0.0, 0.0, 0.0, 0.0, 0.0]], [[0.0, 0.08000591714093534, 0.03085292122695033, 0.3680420888988277, 0.024957157185244917, 0.03029951522779351, 0.03301565976503649, 0.01108124618251359], [0.08000591714093534, 0.0, 0.10801357007536498, 0.4132561933767801, 0.07860383813064534, 0.0870442771290322, 0.06639837551756712, 0.08639971800416915], [0.03085292122695033, 0.10801357007536498, 0.0, 0.3449674536728162, 0.04724636580485018, 0.04656381870423549, 0.05977250402365364, 0.028586674378989114], [0.3680420888988277, 0.4132561933767801, 0.3449674536728162, 0.0, 0.3842927777182131, 0.3829866494733576, 0.39376669752459137, 0.36895722487144755], [0.024957157185244917, 0.07860383813064534, 0.04724636580485018, 0.3842927777182131, 0.0, 0.00948192516845193, 0.014588341887146831, 0.019356646985672733], [0.03029951522779351, 0.0870442771290322, 0.04656381870423549, 0.3829866494733576, 0.00948192516845193, 0.0, 0.02216463325918419, 0.02171566206419334], [0.03301565976503649, 0.06639837551756712, 0.05977250402365364, 0.39376669752459137, 0.014588341887146831, 0.02216463325918419, 0.0, 0.03143498894482355], [0.01108124618251359, 0.08639971800416915, 0.028586674378989114, 0.36895722487144755, 0.019356646985672733, 0.02171566206419334, 0.03143498894482355, 0.0]], [[0.0, 0.0, 0.0, 0.0, 0.0, 0.0, 0.0, 0.0], [0.0, 0.0, 0.0, 0.0, 0.0, 0.0, 0.0, 0.0], [0.0, 0.0, 0.0, 0.0, 0.0, 0.0, 0.0, 0.0], [0.0, 0.0, 0.0, 0.0, 0.0, 0.0, 0.0, 0.0], [0.0, 0.0, 0.0, 0.0, 0.0, 0.0, 0.0, 0.0], [0.0, 0.0, 0.0, 0.0, 0.0, 0.0, 0.0, 0.0], [0.0, 0.0, 0.0, 0.0, 0.0, 0.0, 0.0, 0.0], [0.0, 0.0, 0.0, 0.0, 0.0, 0.0, 0.0, 0.0]], [[0.0, 0.011043278334620016, 0.06930075020630407, 0.3021184702327756, 0.1033063399300796, 0.09533420463360834, 0.1336901607325435, 0.14772993736284182], [0.011043278334620016, 0.0, 0.06494966131431062, 0.2964906653029797, 0.10717144670759676, 0.09949901207546494, 0.1351696125685468, 0.1492278242575154], [0.06930075020630407, 0.06494966131431062, 0.0, 0.23737020696716646, 0.11539705573073065, 0.11993563294311778, 0.1200678920655642, 0.12216786093622177], [0.3021184702327756, 0.2964906653029797, 0.23737020696716646, 0.0, 0.30964797882842116, 0.326602327073175, 0.27947378849586446, 0.2655329456213421], [0.1033063399300796, 0.10717144670759676, 0.11539705573073065, 0.30964797882842116, 0.0, 0.033938654946207444, 0.04864689665084064, 0.07729805108274213], [0.09533420463360834, 0.09949901207546494, 0.11993563294311778, 0.326602327073175, 0.033938654946207444, 0.0, 0.07380698352836843, 0.09482154235506046], [0.1336901607325435, 0.1351696125685468, 0.1200678920655642, 0.27947378849586446, 0.04864689665084064, 0.07380698352836843, 0.0, 0.03953383600560043], [0.14772993736284182, 0.1492278242575154, 0.12216786093622177, 0.2655329456213421, 0.07729805108274213, 0.09482154235506046, 0.03953383600560043, 0.0]], [[0.0, 0.24834481369032968, 0.12914516059291625, 0.24832407122806432, 0.05190265079877476, 0.3690146265903673, 0.1190842824343201, 0.424710012983405], [0.24834481369032968, 0.0, 0.3436886571214445, 0.14667709946917107, 0.23674971510016052, 0.14880590502461355, 0.3207211103749219, 0.2254479897767969], [0.12914516059291625, 0.3436886571214445, 0.0, 0.3155278587558866, 0.12093601825931148, 0.4677246006930676, 0.06060150240145549, 0.5164710439696372], [0.24832407122806432, 0.14667709946917107, 0.3155278587558866, 0.0, 0.22382067825443824, 0.24021439333409117, 0.2807147268769988, 0.254453032809878], [0.05190265079877476, 0.23674971510016052, 0.12093601825931148, 0.22382067825443824, 0.0, 0.36702317020027175, 0.10185167239647955, 0.42149282147879363], [0.3690146265903673, 0.14880590502461355, 0.4677246006930676, 0.24021439333409117, 0.36702317020027175, 0.0, 0.4444260101301671, 0.1126305620021941], [0.1190842824343201, 0.3207211103749219, 0.06060150240145549, 0.2807147268769988, 0.10185167239647955, 0.4444260101301671, 0.0, 0.48868950657326865], [0.424710012983405, 0.2254479897767969, 0.5164710439696372, 0.254453032809878, 0.42149282147879363, 0.1126305620021941, 0.48868950657326865, 0.0]], [[0.0, 0.1307173904353478, 0.053515321953478, 0.18646234226503744, 0.07999717858303178, 0.1034388068548166, 0.0891883901214493, 0.11508339916633473], [0.1307173904353478, 0.0, 0.1257971218251836, 0.23170954361646748, 0.1309505239232304, 0.10772087799730352, 0.07452067011149414, 0.0826319100431772], [0.053515321953478, 0.1257971218251836, 0.0, 0.15151388576844405, 0.12348311631455242, 0.10024654911054774, 0.0831503627361213, 0.14139284236709018], [0.18646234226503744, 0.23170954361646748, 0.15151388576844405, 0.0, 0.2503465529399828, 0.1895475265347314, 0.20103111807511295, 0.2664954212979275], [0.07999717858303178, 0.1309505239232304, 0.12348311631455242, 0.2503465529399828, 0.0, 0.1413646082367641, 0.12533431333739936, 0.07376974069003894], [0.1034388068548166, 0.10772087799730352, 0.10024654911054774, 0.1895475265347314, 0.1413646082367641, 0.0, 0.0825588043754488, 0.12849076764092368], [0.0891883901214493, 0.07452067011149414, 0.0831503627361213, 0.20103111807511295, 0.12533431333739936, 0.0825588043754488, 0.0, 0.09996344790696157], [0.11508339916633473, 0.0826319100431772, 0.14139284236709018, 0.2664954212979275, 0.07376974069003894, 0.12849076764092368, 0.09996344790696157, 0.0]], [[0.0, 0.05330480281804202, 0.0858789973497331, 0.08182229147018735, 0.0569773359486774, 0.07260452577514666, 0.15868093724426752, 0.10702807390128258], [0.05330480281804202, 0.0, 0.09659072461284042, 0.09584142130977805, 0.05828988852423704, 0.05068572290123427, 0.15653546932794382, 0.10762199292322899], [0.0858789973497331, 0.09659072461284042, 0.0, 0.044724193034748595, 0.051311247695528264, 0.07121341111262262, 0.09427046346932466, 0.03396548072215225], [0.08182229147018735, 0.09584142130977805, 0.044724193034748595, 0.0, 0.07362431094868216, 0.08674999127739821, 0.0912600683264419, 0.04522959575797], [0.0569773359486774, 0.05828988852423704, 0.051311247695528264, 0.07362431094868216, 0.0, 0.03236082478783912, 0.13429437965410407, 0.07422005435034791], [0.07260452577514666, 0.05068572290123427, 0.07121341111262262, 0.08674999127739821, 0.03236082478783912, 0.0, 0.14186487567126616, 0.08397012470345736], [0.15868093724426752, 0.15653546932794382, 0.09427046346932466, 0.0912600683264419, 0.13429437965410407, 0.14186487567126616, 0.0, 0.06518609097478316], [0.10702807390128258, 0.10762199292322899, 0.03396548072215225, 0.04522959575797, 0.07422005435034791, 0.08397012470345736, 0.06518609097478316, 0.0]], [[0.0, 0.3080981281388254, 0.33354301915886586, 0.23269428148839513, 0.5337539151289079, 0.32278649981346375, 0.3410431376584951, 0.5224207910801818], [0.3080981281388254, 0.0, 0.08292221761448268, 0.24926531456311132, 0.4221550906544182, 0.0718194476492187, 0.07819718660786087, 0.4412180660250438], [0.33354301915886586, 0.08292221761448268, 0.0, 0.32105800673988477, 0.48870548762739113, 0.147567818106835, 0.019323877385039333, 0.5102882472366297], [0.23269428148839513, 0.24926531456311132, 0.32105800673988477, 0.0, 0.3255071097096154, 0.21368078474121516, 0.31955950176388154, 0.31339413490257645], [0.5337539151289079, 0.4221550906544182, 0.48870548762739113, 0.3255071097096154, 0.0, 0.3579879891520234, 0.47769753049423197, 0.06830345524341662], [0.32278649981346375, 0.0718194476492187, 0.147567818106835, 0.21368078474121516, 0.3579879891520234, 0.0, 0.13754410512614335, 0.3773630764305932], [0.3410431376584951, 0.07819718660786087, 0.019323877385039333, 0.31955950176388154, 0.47769753049423197, 0.13754410512614335, 0.0, 0.5006847356498082], [0.5224207910801818, 0.4412180660250438, 0.5102882472366297, 0.31339413490257645, 0.06830345524341662, 0.3773630764305932, 0.5006847356498082, 0.0]], [[0.0, 0.054019578197877866, 0.0755738934072259, 0.07978911485451003, 0.07321274468424846, 0.03402217811528994, 0.04986382377081067, 0.017761444869289676], [0.054019578197877866, 0.0, 0.0461938785086355, 0.05579175347658653, 0.08290561333997111, 0.02437996060082537, 0.010603022397899925, 0.03963918743091397], [0.0755738934072259, 0.0461938785086355, 0.0, 0.01056471196204638, 0.05468577640175948, 0.04527257320585883, 0.05614163654081526, 0.07049521114002655], [0.07978911485451003, 0.05579175347658653, 0.01056471196204638, 0.0, 0.047620715192100954, 0.05185230152820685, 0.06539257341733683, 0.07668060719353516], [0.07321274468424846, 0.08290561333997111, 0.05468577640175948, 0.047620715192100954, 0.0, 0.06464158823418732, 0.08862628412756451, 0.08042563101106627], [0.03402217811528994, 0.02437996060082537, 0.04527257320585883, 0.05185230152820685, 0.06464158823418732, 0.0, 0.02599966446832604, 0.025511229709080607], [0.04986382377081067, 0.010603022397899925, 0.05614163654081526, 0.06539257341733683, 0.08862628412756451, 0.02599966446832604, 0.0, 0.03362090839656976], [0.017761444869289676, 0.03963918743091397, 0.07049521114002655, 0.07668060719353516, 0.08042563101106627, 0.025511229709080607, 0.03362090839656976, 0.0]], [[0.0, 0.057693379309400834, 0.0982972848125853, 0.07781166861196114, 0.06625859244755483, 0.04045014978699609, 0.019477093595432857, 0.06078119408765937], [0.057693379309400834, 0.0, 0.04165911932397305, 0.11042037076419467, 0.050257008526206404, 0.0630797444416026, 0.07399474307869248, 0.0032396266813529244], [0.0982972848125853, 0.04165911932397305, 0.0, 0.14388050817971465, 0.07529451478728166, 0.09944207755048602, 0.11362388829918364, 0.03871312824777853], [0.07781166861196114, 0.11042037076419467, 0.14388050817971465, 0.0, 0.07522005911319378, 0.04839274410440626, 0.08583085836649551, 0.11208575585846513], [0.06625859244755483, 0.050257008526206404, 0.07529451478728166, 0.07522005911319378, 0.0, 0.03776039354912023, 0.08548752968130734, 0.05025226660609915], [0.04045014978699609, 0.0630797444416026, 0.09944207755048602, 0.04839274410440626, 0.03776039354912023, 0.0, 0.05668908451306439, 0.06494301312426502], [0.019477093595432857, 0.07399474307869248, 0.11362388829918364, 0.08583085836649551, 0.08548752968130734, 0.05668908451306439, 0.0, 0.07717756901192041], [0.06078119408765937, 0.0032396266813529244, 0.03871312824777853, 0.11208575585846513, 0.05025226660609915, 0.06494301312426502, 0.07717756901192041, 0.0]], [[0.0, 0.02571259268740036, 0.005006698041727488, 0.23966977890473667, 0.07633478648326285, 0.2616726686728661, 0.14891808735666712, 0.13743817479298848], [0.02571259268740036, 0.0, 0.02071527626344752, 0.2627761011912969, 0.10152149864062437, 0.28448123895263205, 0.17324346105164884, 0.1619111566102891], [0.005006698041727488, 0.02071527626344752, 0.0, 0.24422847237610648, 0.08126460898042936, 0.2661762112773194, 0.1536985438947581, 0.1422448583581267], [0.23966977890473667, 0.2627761011912969, 0.24422847237610648, 0.0, 0.16717589717330603, 0.02322051035338872, 0.09432950597263245, 0.10604057783659622], [0.07633478648326285, 0.10152149864062437, 0.08126460898042936, 0.16717589717330603, 0.0, 0.18985390146337547, 0.07391555622982053, 0.06217024572921905], [0.2616726686728661, 0.28448123895263205, 0.2661762112773194, 0.02322051035338872, 0.18985390146337547, 0.0, 0.11738198207989664, 0.1290495242952369], [0.14891808735666712, 0.17324346105164884, 0.1536985438947581, 0.09432950597263245, 0.07391555622982053, 0.11738198207989664, 0.0, 0.011807554280873583], [0.13743817479298848, 0.1619111566102891, 0.1422448583581267, 0.10604057783659622, 0.06217024572921905, 0.1290495242952369, 0.011807554280873583, 0.0]], [[0.0, 0.0, 0.0, 0.0, 0.0, 0.0, 0.0, 0.0], [0.0, 0.0, 0.0, 0.0, 0.0, 0.0, 0.0, 0.0], [0.0, 0.0, 0.0, 0.0, 0.0, 0.0, 0.0, 0.0], [0.0, 0.0, 0.0, 0.0, 0.0, 0.0, 0.0, 0.0], [0.0, 0.0, 0.0, 0.0, 0.0, 0.0, 0.0, 0.0], [0.0, 0.0, 0.0, 0.0, 0.0, 0.0, 0.0, 0.0], [0.0, 0.0, 0.0, 0.0, 0.0, 0.0, 0.0, 0.0], [0.0, 0.0, 0.0, 0.0, 0.0, 0.0, 0.0, 0.0]], [[0.0, 0.11355897952899113, 0.2969743588848467, 0.419470329331909, 0.12236233984454768, 0.058323879946253085, 0.07824279780403513, 0.025061567326678053], [0.11355897952899113, 0.0, 0.36917502384099127, 0.48785086579675335, 0.23038881840671094, 0.1647511147810643, 0.18577033140136906, 0.13262059520184757], [0.2969743588848467, 0.36917502384099127, 0.0, 0.13028832025680068, 0.2298406126178289, 0.245673655899452, 0.23482497958955473, 0.2734831316609925], [0.419470329331909, 0.48785086579675335, 0.13028832025680068, 0.0, 0.3437629452701978, 0.3688006231399501, 0.3564503218456059, 0.39675825542638893], [0.12236233984454768, 0.23038881840671094, 0.2298406126178289, 0.3437629452701978, 0.0, 0.07422435191369986, 0.05221351107642123, 0.10389939510725928], [0.058323879946253085, 0.1647511147810643, 0.245673655899452, 0.3688006231399501, 0.07422435191369986, 0.0, 0.022729837003930956, 0.03433316015319099], [0.07824279780403513, 0.18577033140136906, 0.23482497958955473, 0.3564503218456059, 0.05221351107642123, 0.022729837003930956, 0.0, 0.055817572875523976], [0.025061567326678053, 0.13262059520184757, 0.2734831316609925, 0.39675825542638893, 0.10389939510725928, 0.03433316015319099, 0.055817572875523976, 0.0]], [[0.0, 0.07696478118031527, 0.09646011577161843, 0.3104308742822358, 0.18270960532912894, 0.1821888707643891, 0.1290256870096018, 0.1255930442599689], [0.07696478118031527, 0.0, 0.03313274514479229, 0.2567749380500803, 0.11284763094676821, 0.1089292856304222, 0.061827239844494744, 0.05347168593997504], [0.09646011577161843, 0.03313274514479229, 0.0, 0.23015413397040196, 0.09025539133205444, 0.09283663383987341, 0.03383530094485887, 0.06285228386991965], [0.3104308742822358, 0.2567749380500803, 0.23015413397040196, 0.0, 0.1580953855881009, 0.17651624171542932, 0.20046386813147113, 0.2425476431244058], [0.18270960532912894, 0.11284763094676821, 0.09025539133205444, 0.1580953855881009, 0.0, 0.026287261415542572, 0.05720795757061042, 0.08968570376507098], [0.1821888707643891, 0.1089292856304222, 0.09283663383987341, 0.17651624171542932, 0.026287261415542572, 0.0, 0.06380458110605365, 0.07436293900698532], [0.1290256870096018, 0.061827239844494744, 0.03383530094485887, 0.20046386813147113, 0.05720795757061042, 0.06380458110605365, 0.0, 0.06468725854398624], [0.1255930442599689, 0.05347168593997504, 0.06285228386991965, 0.2425476431244058, 0.08968570376507098, 0.07436293900698532, 0.06468725854398624, 0.0]], [[0.0, 0.09669374041187948, 0.46383654185100065, 0.2874912334194227, 0.37347887665813395, 0.3227866392098942, 0.26663905009915134, 0.28876163514483355], [0.09669374041187948, 0.0, 0.522293568358817, 0.36232811144561533, 0.45883149203320167, 0.40957663042680464, 0.3554400382843997, 0.37576703094667246], [0.46383654185100065, 0.522293568358817, 0.0, 0.2727076026759141, 0.34979070033729204, 0.3770557372934195, 0.31911473131216395, 0.33849233575555776], [0.2874912334194227, 0.36232811144561533, 0.2727076026759141, 0.0, 0.1928930052222379, 0.18439685250509508, 0.12430831119497711, 0.20433008489139504], [0.37347887665813395, 0.45883149203320167, 0.34979070033729204, 0.1928930052222379, 0.0, 0.07445890653159842, 0.13071595435781197, 0.16421006858139758], [0.3227866392098942, 0.40957663042680464, 0.3770557372934195, 0.18439685250509508, 0.07445890653159842, 0.0, 0.0935904995772911, 0.12620063630724215], [0.26663905009915134, 0.3554400382843997, 0.31911473131216395, 0.12430831119497711, 0.13071595435781197, 0.0935904995772911, 0.0, 0.08999855494218523], [0.28876163514483355, 0.37576703094667246, 0.33849233575555776, 0.20433008489139504, 0.16421006858139758, 0.12620063630724215, 0.08999855494218523, 0.0]], [[0.0, 0.2512540188126104, 0.0878605610384993, 0.2586180332548085, 0.19429770147177056, 0.13402745473407543, 0.29319002958264795, 0.20036121098944906], [0.2512540188126104, 0.0, 0.22975375508701645, 0.21927302365850995, 0.1845897921905293, 0.18402126104872632, 0.22055811874862838, 0.14374563305580212], [0.0878605610384993, 0.22975375508701645, 0.0, 0.24247879696587235, 0.16697887875818482, 0.14474796958654335, 0.25830424833912125, 0.16983737953216071], [0.2586180332548085, 0.21927302365850995, 0.24247879696587235, 0.0, 0.16553170237845133, 0.17040848828774305, 0.12476926100921976, 0.10306010768921692], [0.19429770147177056, 0.1845897921905293, 0.16697887875818482, 0.16553170237845133, 0.0, 0.1716236350388512, 0.1217266869457036, 0.09400138088816148], [0.13402745473407543, 0.18402126104872632, 0.14474796958654335, 0.17040848828774305, 0.1716236350388512, 0.0, 0.2299823265655719, 0.12680244997476703], [0.29319002958264795, 0.22055811874862838, 0.25830424833912125, 0.12476926100921976, 0.1217266869457036, 0.2299823265655719, 0.0, 0.11990695739608431], [0.20036121098944906, 0.14374563305580212, 0.16983737953216071, 0.10306010768921692, 0.09400138088816148, 0.12680244997476703, 0.11990695739608431, 0.0]], [[0.0, 0.046568106315307875, 0.05096083353943395, 0.0866513461723345, 0.13965287484193514, 0.12145542971738016, 0.04909144297334599, 0.0910623383024586], [0.046568106315307875, 0.0, 0.07722095351692453, 0.13294316783000132, 0.1215830713290535, 0.1411992273558232, 0.012092104494491294, 0.045400188681600805], [0.05096083353943395, 0.07722095351692453, 0.0, 0.09101559355476786, 0.18814215057983555, 0.07070187796897012, 0.07104219116079964, 0.11990073376910555], [0.0866513461723345, 0.13294316783000132, 0.09101559355476786, 0.0, 0.19620153509204727, 0.1321459159512798, 0.13485567301665538, 0.17638357996061577], [0.13965287484193514, 0.1215830713290535, 0.18814215057983555, 0.19620153509204727, 0.0, 0.25624160478890795, 0.13300145535330576, 0.10736474491931984], [0.12145542971738016, 0.1411992273558232, 0.07070187796897012, 0.1321459159512798, 0.25624160478890795, 0.0, 0.13209927279676265, 0.17772015861455612], [0.04909144297334599, 0.012092104494491294, 0.07104219116079964, 0.13485567301665538, 0.13300145535330576, 0.13209927279676265, 0.0, 0.049056049112926], [0.0910623383024586, 0.045400188681600805, 0.11990073376910555, 0.17638357996061577, 0.10736474491931984, 0.17772015861455612, 0.049056049112926, 0.0]], [[0.0, 0.055765816319608155, 0.08931982638870825, 0.0855243643222099, 0.21385719798570108, 0.24051758208982255, 0.3757105558005456, 0.10123977937295985], [0.055765816319608155, 0.0, 0.03366673663286069, 0.02985486569076773, 0.15914458685145355, 0.18608605561870528, 0.32300549269334444, 0.04564383633927775], [0.08931982638870825, 0.03366673663286069, 0.0, 0.0038141283645120407, 0.12581063831959208, 0.15287690825992234, 0.29064701506144547, 0.011987699116681115], [0.0855243643222099, 0.02985486569076773, 0.0038141283645120407, 0.0, 0.1295951424360484, 0.15664886181939236, 0.2943295345560477, 0.01580142895851034], [0.21385719798570108, 0.15914458685145355, 0.12581063831959208, 0.1295951424360484, 0.0, 0.027279302483645032, 0.16708839795919234, 0.1139032923449677], [0.24051758208982255, 0.18608605561870528, 0.15287690825992234, 0.15664886181939236, 0.027279302483645032, 0.0, 0.14003173724608628, 0.14100646608110307], [0.3757105558005456, 0.32300549269334444, 0.29064701506144547, 0.2943295345560477, 0.16708839795919234, 0.14003173724608628, 0.0, 0.2790464352450401], [0.10123977937295985, 0.04564383633927775, 0.011987699116681115, 0.01580142895851034, 0.1139032923449677, 0.14100646608110307, 0.2790464352450401, 0.0]], [[0.0, 0.0, 0.0, 0.0, 0.0, 0.0, 0.0, 0.0], [0.0, 0.0, 0.0, 0.0, 0.0, 0.0, 0.0, 0.0], [0.0, 0.0, 0.0, 0.0, 0.0, 0.0, 0.0, 0.0], [0.0, 0.0, 0.0, 0.0, 0.0, 0.0, 0.0, 0.0], [0.0, 0.0, 0.0, 0.0, 0.0, 0.0, 0.0, 0.0], [0.0, 0.0, 0.0, 0.0, 0.0, 0.0, 0.0, 0.0], [0.0, 0.0, 0.0, 0.0, 0.0, 0.0, 0.0, 0.0], [0.0, 0.0, 0.0, 0.0, 0.0, 0.0, 0.0, 0.0]], [[0.0, 0.058203463837394935, 0.036387124647530994, 0.19534909748947363, 0.059632485545471466, 0.11292190012150334, 0.0878653866658016, 0.08690302825261174], [0.058203463837394935, 0.0, 0.07460730289164519, 0.2067689767846722, 0.030794250846570437, 0.07838441462335306, 0.03920932926754741, 0.06135478943680036], [0.036387124647530994, 0.07460730289164519, 0.0, 0.19395830352271448, 0.06419410398234184, 0.10726558543881781, 0.09735875320792, 0.08908273641057912], [0.19534909748947363, 0.2067689767846722, 0.19395830352271448, 0.0, 0.20770463365177844, 0.2168024816005981, 0.2361398975590139, 0.2495003004087459], [0.059632485545471466, 0.030794250846570437, 0.06419410398234184, 0.20770463365177844, 0.0, 0.05900840339384778, 0.04019670919027505, 0.06100535103296591], [0.11292190012150334, 0.07838441462335306, 0.10726558543881781, 0.2168024816005981, 0.05900840339384778, 0.0, 0.06250615919801678, 0.08228194317474623], [0.0878653866658016, 0.03920932926754741, 0.09735875320792, 0.2361398975590139, 0.04019670919027505, 0.06250615919801678, 0.0, 0.04552297379661442], [0.08690302825261174, 0.06135478943680036, 0.08908273641057912, 0.2495003004087459, 0.06100535103296591, 0.08228194317474623, 0.04552297379661442, 0.0]], [[0.0, 0.11015705955222585, 0.07894601581279344, 0.07284362971289624, 0.05377275814501671, 0.0714958975340395, 0.07293325179865567, 0.09713972772808928], [0.11015705955222585, 0.0, 0.11828580862025781, 0.08432147095336104, 0.12414968775778557, 0.09042969866107901, 0.12336574173315219, 0.15728250490984907], [0.07894601581279344, 0.11828580862025781, 0.0, 0.11665735453766657, 0.05726512359747974, 0.09417566056853359, 0.12492806274691265, 0.16142991529776446], [0.07284362971289624, 0.08432147095336104, 0.11665735453766657, 0.0, 0.10936865381276532, 0.09286893850516183, 0.08674609051436685, 0.12609889226473414], [0.05377275814501671, 0.12414968775778557, 0.05726512359747974, 0.10936865381276532, 0.0, 0.06362873837939396, 0.08008417317686482, 0.11116577803710158], [0.0714958975340395, 0.09042969866107901, 0.09417566056853359, 0.09286893850516183, 0.06362873837939396, 0.0, 0.06374683962428668, 0.09599281447074785], [0.07293325179865567, 0.12336574173315219, 0.12492806274691265, 0.08674609051436685, 0.08008417317686482, 0.06374683962428668, 0.0, 0.06170788513146811], [0.09713972772808928, 0.15728250490984907, 0.16142991529776446, 0.12609889226473414, 0.11116577803710158, 0.09599281447074785, 0.06170788513146811, 0.0]], [[0.0, 0.10915297667292605, 0.23291899021428258, 0.2530648071577923, 0.08925394098920662, 0.009764173220621012, 0.10117087803479904, 0.08237093101228302], [0.10915297667292605, 0.0, 0.2609236995052926, 0.3069328596645196, 0.043941032821069655, 0.1010347052399174, 0.050095306927440617, 0.11746915384399141], [0.23291899021428258, 0.2609236995052926, 0.0, 0.07650112809772061, 0.22242835560409185, 0.23773318905134996, 0.21622526210699838, 0.16379348470102012], [0.2530648071577923, 0.3069328596645196, 0.07650112809772061, 0.0, 0.2672547083702674, 0.259971017897906, 0.2641452658223999, 0.1986575911844741], [0.08925394098920662, 0.043941032821069655, 0.22242835560409185, 0.2672547083702674, 0.0, 0.08400965092517858, 0.014046175480993569, 0.07501632641225027], [0.009764173220621012, 0.1010347052399174, 0.23773318905134996, 0.259971017897906, 0.08400965092517858, 0.0, 0.09651864030883045, 0.08541904661880483], [0.10117087803479904, 0.050095306927440617, 0.21622526210699838, 0.2641452658223999, 0.014046175480993569, 0.09651864030883045, 0.0, 0.07547218345991226], [0.08237093101228302, 0.11746915384399141, 0.16379348470102012, 0.1986575911844741, 0.07501632641225027, 0.08541904661880483, 0.07547218345991226, 0.0]], [[0.0, 0.0, 0.0, 0.0, 0.0, 0.0, 0.0, 0.0], [0.0, 0.0, 0.0, 0.0, 0.0, 0.0, 0.0, 0.0], [0.0, 0.0, 0.0, 0.0, 0.0, 0.0, 0.0, 0.0], [0.0, 0.0, 0.0, 0.0, 0.0, 0.0, 0.0, 0.0], [0.0, 0.0, 0.0, 0.0, 0.0, 0.0, 0.0, 0.0], [0.0, 0.0, 0.0, 0.0, 0.0, 0.0, 0.0, 0.0], [0.0, 0.0, 0.0, 0.0, 0.0, 0.0, 0.0, 0.0], [0.0, 0.0, 0.0, 0.0, 0.0, 0.0, 0.0, 0.0]], [[0.0, 0.24502779502983585, 0.3033591407499929, 0.43419253789044543, 0.4032548798129865, 0.3965082482686111, 0.3963757931691064, 0.3697999527009214], [0.24502779502983585, 0.0, 0.12183061238354433, 0.32422492839659184, 0.2398166523177368, 0.22660928398349425, 0.2508120813971105, 0.19961151122628426], [0.3033591407499929, 0.12183061238354433, 0.0, 0.20768488303245972, 0.14176684829116984, 0.11384025446041057, 0.15624509745723228, 0.2189928915089278], [0.43419253789044543, 0.32422492839659184, 0.20768488303245972, 0.0, 0.1477648882596552, 0.13306332461958045, 0.14345234727090658, 0.34348195114247754], [0.4032548798129865, 0.2398166523177368, 0.14176684829116984, 0.1477648882596552, 0.0, 0.06749067764068058, 0.04247690314641764, 0.21339368023346786], [0.3965082482686111, 0.22660928398349425, 0.11384025446041057, 0.13306332461958045, 0.06749067764068058, 0.0, 0.09965086628281615, 0.25003218435276997], [0.3963757931691064, 0.2508120813971105, 0.15624509745723228, 0.14345234727090658, 0.04247690314641764, 0.09965086628281615, 0.0, 0.21411304953780194], [0.3697999527009214, 0.19961151122628426, 0.2189928915089278, 0.34348195114247754, 0.21339368023346786, 0.25003218435276997, 0.21411304953780194, 0.0]], [[0.0, 0.09510051855465557, 0.15693058305076743, 0.14996164261274084, 0.2944024201951968, 0.26069964916657423, 0.16099573936918038, 0.21025700497669805], [0.09510051855465557, 0.0, 0.06475964050244147, 0.05588675097266675, 0.2543291140411498, 0.20072985943438437, 0.0673339417018933, 0.11746156255480378], [0.15693058305076743, 0.06475964050244147, 0.0, 0.014281876466527588, 0.2628489691408803, 0.1963497950010253, 0.010796288448706835, 0.06593047519432423], [0.14996164261274084, 0.05588675097266675, 0.014281876466527588, 0.0, 0.25099052626575924, 0.18572458261877703, 0.011610769154318055, 0.06560231267241072], [0.2944024201951968, 0.2543291140411498, 0.2628489691408803, 0.25099052626575924, 0.0, 0.07665464257216878, 0.2534206769291247, 0.22997520203317415], [0.26069964916657423, 0.20072985943438437, 0.1963497950010253, 0.18572458261877703, 0.07665464257216878, 0.0, 0.18623655473890174, 0.15621451261094163], [0.16099573936918038, 0.0673339417018933, 0.010796288448706835, 0.011610769154318055, 0.2534206769291247, 0.18623655473890174, 0.0, 0.05681888821092833], [0.21025700497669805, 0.11746156255480378, 0.06593047519432423, 0.06560231267241072, 0.22997520203317415, 0.15621451261094163, 0.05681888821092833, 0.0]], [[0.0, 0.05888077325684585, 0.04269362897909018, 0.30674745018269656, 0.030794801400624912, 0.1148623639320127, 0.12705249890090234, 0.1458215962540549], [0.05888077325684585, 0.0, 0.042132230543251076, 0.3329192508677701, 0.04734683405602069, 0.08127970664395376, 0.08354833149966931, 0.0956640395609833], [0.04269362897909018, 0.042132230543251076, 0.0, 0.3112707441193757, 0.032116469163976896, 0.10304409412803217, 0.11045112900771566, 0.12521134943660853], [0.30674745018269656, 0.3329192508677701, 0.3112707441193757, 0.0, 0.31637316177920766, 0.3087959983533764, 0.33751499901490206, 0.3879729535984056], [0.030794801400624912, 0.04734683405602069, 0.032116469163976896, 0.31637316177920766, 0.0, 0.1060602050306452, 0.1097777461462301, 0.12401795397632621], [0.1148623639320127, 0.08127970664395376, 0.10304409412803217, 0.3087959983533764, 0.1060602050306452, 0.0, 0.04209995758097932, 0.11001186829084654], [0.12705249890090234, 0.08354833149966931, 0.11045112900771566, 0.33751499901490206, 0.1097777461462301, 0.04209995758097932, 0.0, 0.07567371027614798], [0.1458215962540549, 0.0956640395609833, 0.12521134943660853, 0.3879729535984056, 0.12401795397632621, 0.11001186829084654, 0.07567371027614798, 0.0]], [[0.0, 0.18631544616813514, 0.17314858047116252, 0.17942980908175793, 0.16722882650898596, 0.19333394352683858, 0.20179649477970882, 0.1974174946713848], [0.18631544616813514, 0.0, 0.05739303478940811, 0.2448754526769963, 0.025549818445814665, 0.016622671411431207, 0.01804379999308155, 0.014802467648354772], [0.17314858047116252, 0.05739303478940811, 0.0, 0.19394804799729712, 0.06603578703513291, 0.07390674425922152, 0.06918210776255236, 0.07024167893427855], [0.17942980908175793, 0.2448754526769963, 0.19394804799729712, 0.0, 0.2408318937870958, 0.25977524273768327, 0.2588385372059924, 0.25850173491067624], [0.16722882650898596, 0.025549818445814665, 0.06603578703513291, 0.2408318937870958, 0.0, 0.02874771244621597, 0.040541146256715795, 0.03434989597728483], [0.19333394352683858, 0.016622671411431207, 0.07390674425922152, 0.25977524273768327, 0.02874771244621597, 0.0, 0.015821182470768615, 0.00866032317755036], [0.20179649477970882, 0.01804379999308155, 0.06918210776255236, 0.2588385372059924, 0.040541146256715795, 0.015821182470768615, 0.0, 0.007236115203079242], [0.1974174946713848, 0.014802467648354772, 0.07024167893427855, 0.25850173491067624, 0.03434989597728483, 0.00866032317755036, 0.007236115203079242, 0.0]], [[0.0, 0.0, 0.0, 0.0, 0.0, 0.0, 0.0, 0.0], [0.0, 0.0, 0.0, 0.0, 0.0, 0.0, 0.0, 0.0], [0.0, 0.0, 0.0, 0.0, 0.0, 0.0, 0.0, 0.0], [0.0, 0.0, 0.0, 0.0, 0.0, 0.0, 0.0, 0.0], [0.0, 0.0, 0.0, 0.0, 0.0, 0.0, 0.0, 0.0], [0.0, 0.0, 0.0, 0.0, 0.0, 0.0, 0.0, 0.0], [0.0, 0.0, 0.0, 0.0, 0.0, 0.0, 0.0, 0.0], [0.0, 0.0, 0.0, 0.0, 0.0, 0.0, 0.0, 0.0]], [[0.0, 0.17402761321986757, 0.04710639561940299, 0.11719070865771307, 0.06967093066038048, 0.19440449699124002, 0.1276138343100254, 0.03475138696712887], [0.17402761321986757, 0.0, 0.21910351761476407, 0.13525419642152714, 0.20553997250263212, 0.0358285539719474, 0.22265076308245674, 0.19762552664489175], [0.04710639561940299, 0.21910351761476407, 0.0, 0.14325450539758572, 0.08158805905689817, 0.24029590272973783, 0.1430100821190065, 0.0448816393395799], [0.11719070865771307, 0.13525419642152714, 0.14325450539758572, 0.0, 0.18297053950360573, 0.16955301858033228, 0.23202271214617864, 0.15156891027447217], [0.06967093066038048, 0.20553997250263212, 0.08158805905689817, 0.18297053950360573, 0.0, 0.21545470957754018, 0.06200497612605545, 0.03967165011527697], [0.19440449699124002, 0.0358285539719474, 0.24029590272973783, 0.16955301858033228, 0.21545470957754018, 0.0, 0.22281670327890427, 0.21374117947092286], [0.1276138343100254, 0.22265076308245674, 0.1430100821190065, 0.23202271214617864, 0.06200497612605545, 0.22281670327890427, 0.0, 0.10130156969470529], [0.03475138696712887, 0.19762552664489175, 0.0448816393395799, 0.15156891027447217, 0.03967165011527697, 0.21374117947092286, 0.10130156969470529, 0.0]], [[0.0, 0.034682467670573765, 0.04334708053187218, 0.042094836319101415, 0.03708303720704395, 0.046611679302274535, 0.04389710828067729, 0.03546453786204218], [0.034682467670573765, 0.0, 0.05370868959020486, 0.05343742465590447, 0.052749222913070624, 0.04107002924505154, 0.04131645428659999, 0.05206720810465324], [0.04334708053187218, 0.05370868959020486, 0.0, 0.022500147645531432, 0.06366151950623335, 0.07097822694726294, 0.02340563146955758, 0.02166199594981751], [0.042094836319101415, 0.05343742465590447, 0.022500147645531432, 0.0, 0.07300002866485769, 0.07996296237900262, 0.03959877104436458, 0.03860298952906654], [0.03708303720704395, 0.052749222913070624, 0.06366151950623335, 0.07300002866485769, 0.0, 0.027723267588435366, 0.05576194227586999, 0.0445626791007724], [0.046611679302274535, 0.04107002924505154, 0.07097822694726294, 0.07996296237900262, 0.027723267588435366, 0.0, 0.05508172029368452, 0.05629424764327052], [0.04389710828067729, 0.04131645428659999, 0.02340563146955758, 0.03959877104436458, 0.05576194227586999, 0.05508172029368452, 0.0, 0.024917592370537454], [0.03546453786204218, 0.05206720810465324, 0.02166199594981751, 0.03860298952906654, 0.0445626791007724, 0.05629424764327052, 0.024917592370537454, 0.0]], [[0.0, 0.0, 0.0, 0.0, 0.0, 0.0, 0.0, 0.0], [0.0, 0.0, 0.0, 0.0, 0.0, 0.0, 0.0, 0.0], [0.0, 0.0, 0.0, 0.0, 0.0, 0.0, 0.0, 0.0], [0.0, 0.0, 0.0, 0.0, 0.0, 0.0, 0.0, 0.0], [0.0, 0.0, 0.0, 0.0, 0.0, 0.0, 0.0, 0.0], [0.0, 0.0, 0.0, 0.0, 0.0, 0.0, 0.0, 0.0], [0.0, 0.0, 0.0, 0.0, 0.0, 0.0, 0.0, 0.0], [0.0, 0.0, 0.0, 0.0, 0.0, 0.0, 0.0, 0.0]], [[0.0, 0.00010030446280420512, 0.021771641866331525, 0.079105697981183, 0.2155982099693962, 0.20892604128502137, 0.1776481595863055, 0.18810591892605769], [0.00010030446280420512, 0.0, 0.021671363700129967, 0.0792055966939314, 0.2156947271222277, 0.20902283143085185, 0.17774605875075344, 0.1882034772313318], [0.021771641866331525, 0.021671363700129967, 0.0, 0.1007690490454464, 0.23650383277822978, 0.2298913814133982, 0.19885766715034767, 0.2092400732276828], [0.079105697981183, 0.0792055966939314, 0.1007690490454464, 0.0, 0.13873570734335058, 0.13185933481662326, 0.09977734567136394, 0.11047728654349409], [0.2155982099693962, 0.2156947271222277, 0.23650383277822978, 0.13873570734335058, 0.0, 0.00707489392989974, 0.03973692879145145, 0.028902258134273114], [0.20892604128502137, 0.20902283143085185, 0.2298913814133982, 0.13185933481662326, 0.00707489392989974, 0.0, 0.03268056534092774, 0.021836659131345765], [0.1776481595863055, 0.17774605875075344, 0.19885766715034767, 0.09977734567136394, 0.03973692879145145, 0.03268056534092774, 0.0, 0.010858321752803789], [0.18810591892605769, 0.1882034772313318, 0.2092400732276828, 0.11047728654349409, 0.028902258134273114, 0.021836659131345765, 0.010858321752803789, 0.0]], [[0.0, 0.0, 0.0, 0.0, 0.0, 0.0, 0.0, 0.0], [0.0, 0.0, 0.0, 0.0, 0.0, 0.0, 0.0, 0.0], [0.0, 0.0, 0.0, 0.0, 0.0, 0.0, 0.0, 0.0], [0.0, 0.0, 0.0, 0.0, 0.0, 0.0, 0.0, 0.0], [0.0, 0.0, 0.0, 0.0, 0.0, 0.0, 0.0, 0.0], [0.0, 0.0, 0.0, 0.0, 0.0, 0.0, 0.0, 0.0], [0.0, 0.0, 0.0, 0.0, 0.0, 0.0, 0.0, 0.0], [0.0, 0.0, 0.0, 0.0, 0.0, 0.0, 0.0, 0.0]], [[0.0, 0.039855171122493975, 0.06294525528699828, 0.28772261438129665, 0.09082818716447183, 0.026097538384419007, 0.04687127771248356, 0.07418290501524079], [0.039855171122493975, 0.0, 0.08894967185882183, 0.2930320112236159, 0.09261812849838881, 0.029659222445028437, 0.016064779792664095, 0.07408128442643143], [0.06294525528699828, 0.08894967185882183, 0.0, 0.32092326798190185, 0.1290551912248587, 0.06648964131986634, 0.0945979496031905, 0.09910645975908472], [0.28772261438129665, 0.2930320112236159, 0.32092326798190185, 0.0, 0.2080701985231673, 0.28661549059163965, 0.3034919482582846, 0.2467989871586879], [0.09082818716447183, 0.09261812849838881, 0.1290551912248587, 0.2080701985231673, 0.0, 0.08251567166311927, 0.10642106739648884, 0.044105667837328666], [0.026097538384419007, 0.029659222445028437, 0.06648964131986634, 0.28661549059163965, 0.08251567166311927, 0.0, 0.042974306376925855, 0.05671117218901367], [0.04687127771248356, 0.016064779792664095, 0.0945979496031905, 0.3034919482582846, 0.10642106739648884, 0.042974306376925855, 0.0, 0.0897344219930194], [0.07418290501524079, 0.07408128442643143, 0.09910645975908472, 0.2467989871586879, 0.044105667837328666, 0.05671117218901367, 0.0897344219930194, 0.0]], [[0.0, 0.0, 0.0, 0.0, 0.0, 0.0, 0.0, 0.0], [0.0, 0.0, 0.0, 0.0, 0.0, 0.0, 0.0, 0.0], [0.0, 0.0, 0.0, 0.0, 0.0, 0.0, 0.0, 0.0], [0.0, 0.0, 0.0, 0.0, 0.0, 0.0, 0.0, 0.0], [0.0, 0.0, 0.0, 0.0, 0.0, 0.0, 0.0, 0.0], [0.0, 0.0, 0.0, 0.0, 0.0, 0.0, 0.0, 0.0], [0.0, 0.0, 0.0, 0.0, 0.0, 0.0, 0.0, 0.0], [0.0, 0.0, 0.0, 0.0, 0.0, 0.0, 0.0, 0.0]], [[0.0, 0.12387971137406653, 0.08636849256636017, 0.3118718407824704, 0.12660163638413932, 0.055893545329140974, 0.2198807986590712, 0.1357015984717056], [0.12387971137406653, 0.0, 0.08973042554782638, 0.33702373292795934, 0.14504930741364863, 0.12519688133474383, 0.09961883018974295, 0.06017922100496255], [0.08636849256636017, 0.08973042554782638, 0.0, 0.3648247559063809, 0.14338579118079167, 0.07706151559668606, 0.17877430491763122, 0.08200591021183654], [0.3118718407824704, 0.33702373292795934, 0.3648247559063809, 0.0, 0.37425267277453955, 0.35716876730986535, 0.371445438876824, 0.38491014983832444], [0.12660163638413932, 0.14504930741364863, 0.14338579118079167, 0.37425267277453955, 0.0, 0.08919935067235517, 0.21540958713025732, 0.12038375352948072], [0.055893545329140974, 0.12519688133474383, 0.07706151559668606, 0.35716876730986535, 0.08919935067235517, 0.0, 0.21810515162971394, 0.11095455483213601], [0.2198807986590712, 0.09961883018974295, 0.17877430491763122, 0.371445438876824, 0.21540958713025732, 0.21810515162971394, 0.0, 0.12399852174840482], [0.1357015984717056, 0.06017922100496255, 0.08200591021183654, 0.38491014983832444, 0.12038375352948072, 0.11095455483213601, 0.12399852174840482, 0.0]], [[0.0, 0.1750895284725666, 0.09909552759451616, 0.22971072402222564, 0.052749392641082964, 0.10240808090795511, 0.08926119252266612, 0.3003099802405953], [0.1750895284725666, 0.0, 0.23642706912493458, 0.2754877730901426, 0.1966637939264336, 0.20038148649810583, 0.2615509035021733, 0.4258843484653424], [0.09909552759451616, 0.23642706912493458, 0.0, 0.18575740945393165, 0.04893846581944712, 0.06735173978773662, 0.08368482483272538, 0.22772117795650929], [0.22971072402222564, 0.2754877730901426, 0.18575740945393165, 0.0, 0.20265077337836698, 0.21581893490915663, 0.24246731281739944, 0.2072571995524539], [0.052749392641082964, 0.1966637939264336, 0.04893846581944712, 0.20265077337836698, 0.0, 0.06078529225550256, 0.08039538398029873, 0.2671238316403365], [0.10240808090795511, 0.20038148649810583, 0.06735173978773662, 0.21581893490915663, 0.06078529225550256, 0.0, 0.12555509855884778, 0.2868731613620941], [0.08926119252266612, 0.2615509035021733, 0.08368482483272538, 0.24246731281739944, 0.08039538398029873, 0.12555509855884778, 0.0, 0.24588315900798918], [0.3003099802405953, 0.4258843484653424, 0.22772117795650929, 0.2072571995524539, 0.2671238316403365, 0.2868731613620941, 0.24588315900798918, 0.0]], [[0.0, 0.0, 0.0, 0.0, 0.0, 0.0, 0.0, 0.0], [0.0, 0.0, 0.0, 0.0, 0.0, 0.0, 0.0, 0.0], [0.0, 0.0, 0.0, 0.0, 0.0, 0.0, 0.0, 0.0], [0.0, 0.0, 0.0, 0.0, 0.0, 0.0, 0.0, 0.0], [0.0, 0.0, 0.0, 0.0, 0.0, 0.0, 0.0, 0.0], [0.0, 0.0, 0.0, 0.0, 0.0, 0.0, 0.0, 0.0], [0.0, 0.0, 0.0, 0.0, 0.0, 0.0, 0.0, 0.0], [0.0, 0.0, 0.0, 0.0, 0.0, 0.0, 0.0, 0.0]], [[0.0, 0.11982690152373217, 0.08314476497802474, 0.17988365560699948, 0.16352943202214518, 0.1162836575366859, 0.12151415744458957, 0.1825858237339151], [0.11982690152373217, 0.0, 0.10234568204929748, 0.1726235221899545, 0.07806050028736611, 0.0977255576555847, 0.06515812482514637, 0.11017366238011418], [0.08314476497802474, 0.10234568204929748, 0.0, 0.143432558981429, 0.1342216489950409, 0.11721869643041272, 0.08559180087459926, 0.15102129472047587], [0.17988365560699948, 0.1726235221899545, 0.143432558981429, 0.0, 0.15418895174238212, 0.13947964822582304, 0.11068195572957983, 0.10977536866426015], [0.16352943202214518, 0.07806050028736611, 0.1342216489950409, 0.15418895174238212, 0.0, 0.14179476799677207, 0.06490640022022164, 0.09706141560267624], [0.1162836575366859, 0.0977255576555847, 0.11721869643041272, 0.13947964822582304, 0.14179476799677207, 0.0, 0.09174139369560019, 0.10545358397541747], [0.12151415744458957, 0.06515812482514637, 0.08559180087459926, 0.11068195572957983, 0.06490640022022164, 0.09174139369560019, 0.0, 0.07698079537079662], [0.1825858237339151, 0.11017366238011418, 0.15102129472047587, 0.10977536866426015, 0.09706141560267624, 0.10545358397541747, 0.07698079537079662, 0.0]], [[0.0, 0.14419112625807864, 0.31822813767785896, 0.28966252989014, 0.08576700897711173, 0.047934836013737124, 0.16852859375654197, 0.11134515796130334], [0.14419112625807864, 0.0, 0.19108084574457226, 0.15455044051486874, 0.05913647379783914, 0.09993233790958256, 0.058687850009790134, 0.08732423453767525], [0.31822813767785896, 0.19108084574457226, 0.0, 0.07777653488001417, 0.24341200339104616, 0.27503431271160544, 0.1655676060465374, 0.2306298875618792], [0.28966252989014, 0.15455044051486874, 0.07777653488001417, 0.0, 0.210206526973429, 0.2482745411023728, 0.15363855475754748, 0.21967722142619608], [0.08576700897711173, 0.05913647379783914, 0.24341200339104616, 0.210206526973429, 0.0, 0.043218847084649695, 0.09451220475907353, 0.06933077771722279], [0.047934836013737124, 0.09993233790958256, 0.27503431271160544, 0.2482745411023728, 0.043218847084649695, 0.0, 0.1213829586732061, 0.0684252199115992], [0.16852859375654197, 0.058687850009790134, 0.1655676060465374, 0.15363855475754748, 0.09451220475907353, 0.1213829586732061, 0.0, 0.07147074485736246], [0.11134515796130334, 0.08732423453767525, 0.2306298875618792, 0.21967722142619608, 0.06933077771722279, 0.0684252199115992, 0.07147074485736246, 0.0]], [[0.0, 0.011490906257364368, 0.2586201868382987, 0.14142559702129132, 0.5835386857247956, 0.48535980828477904, 0.40133697878492497, 0.27740153875067136], [0.011490906257364368, 0.0, 0.2525404151782185, 0.13062484184356962, 0.584673644368808, 0.4855400452873472, 0.39861042515949924, 0.27921904119052904], [0.2586201868382987, 0.2525404151782185, 0.0, 0.17825237454945664, 0.5821870889714146, 0.4783892698333088, 0.33451867818084563, 0.3405066685703581], [0.14142559702129132, 0.13062484184356962, 0.17825237454945664, 0.0, 0.5907461401145563, 0.4841172177001781, 0.3632115312307253, 0.30773370836871794], [0.5835386857247956, 0.584673644368808, 0.5821870889714146, 0.5907461401145563, 0.0, 0.12555770154974605, 0.2896092274363193, 0.3441284140517338], [0.48535980828477904, 0.4855400452873472, 0.4783892698333088, 0.4841172177001781, 0.12555770154974605, 0.0, 0.17351159832613952, 0.2383373756289273], [0.40133697878492497, 0.39861042515949924, 0.33451867818084563, 0.3632115312307253, 0.2896092274363193, 0.17351159832613952, 0.0, 0.19926942205624062], [0.27740153875067136, 0.27921904119052904, 0.3405066685703581, 0.30773370836871794, 0.3441284140517338, 0.2383373756289273, 0.19926942205624062, 0.0]], [[0.0, 0.3609215611832187, 0.17136580393191161, 0.04327023235541857, 0.06548404795734009, 0.08951673137655461, 0.01980426780681065, 0.023263105390235034], [0.3609215611832187, 0.0, 0.2093507936137999, 0.34747011829003505, 0.37229116807905405, 0.34821522830069135, 0.3633080185477022, 0.3543252733325951], [0.17136580393191161, 0.2093507936137999, 0.0, 0.15350770798834132, 0.17905625693887378, 0.14960262443037306, 0.17487797819239792, 0.16505233793174226], [0.04327023235541857, 0.34747011829003505, 0.15350770798834132, 0.0, 0.07963325097737221, 0.07511267087190983, 0.06018261220447949, 0.05890078447633625], [0.06548404795734009, 0.37229116807905405, 0.17905625693887378, 0.07963325097737221, 0.0, 0.05536778886776536, 0.05721471236009753, 0.05874576415080527], [0.08951673137655461, 0.34821522830069135, 0.14960262443037306, 0.07511267087190983, 0.05536778886776536, 0.0, 0.09123818080066082, 0.0884794136648], [0.01980426780681065, 0.3633080185477022, 0.17487797819239792, 0.06018261220447949, 0.05721471236009753, 0.09123818080066082, 0.0, 0.011319339241792207], [0.023263105390235034, 0.3543252733325951, 0.16505233793174226, 0.05890078447633625, 0.05874576415080527, 0.0884794136648, 0.011319339241792207, 0.0]], [[0.0, 0.10916524981779202, 0.09887081964212335, 0.12480189781789314, 0.257043666808163, 0.18207639753753754, 0.10597816811845252, 0.04822404534031165], [0.10916524981779202, 0.0, 0.19914467675858696, 0.1390380572967988, 0.2913254083738828, 0.15124456448095067, 0.16737029339533518, 0.07204279902035925], [0.09887081964212335, 0.19914467675858696, 0.0, 0.20764864984196613, 0.20807491432801947, 0.21087012722797494, 0.07976983346066996, 0.1285594914736965], [0.12480189781789314, 0.1390380572967988, 0.20764864984196613, 0.0, 0.37220547037534685, 0.2725979527019772, 0.22823174954137748, 0.1434100977087887], [0.257043666808163, 0.2913254083738828, 0.20807491432801947, 0.37220547037534685, 0.0, 0.1756629560008981, 0.15454036659426937, 0.24369429073543397], [0.18207639753753754, 0.15124456448095067, 0.21087012722797494, 0.2725979527019772, 0.1756629560008981, 0.0, 0.13502231749971422, 0.14093978258911655], [0.10597816811845252, 0.16737029339533518, 0.07976983346066996, 0.22823174954137748, 0.15454036659426937, 0.13502231749971422, 0.0, 0.10215119465856286], [0.04822404534031165, 0.07204279902035925, 0.1285594914736965, 0.1434100977087887, 0.24369429073543397, 0.14093978258911655, 0.10215119465856286, 0.0]], [[0.0, 0.0, 0.0, 0.0, 0.0, 0.0, 0.0, 0.0], [0.0, 0.0, 0.0, 0.0, 0.0, 0.0, 0.0, 0.0], [0.0, 0.0, 0.0, 0.0, 0.0, 0.0, 0.0, 0.0], [0.0, 0.0, 0.0, 0.0, 0.0, 0.0, 0.0, 0.0], [0.0, 0.0, 0.0, 0.0, 0.0, 0.0, 0.0, 0.0], [0.0, 0.0, 0.0, 0.0, 0.0, 0.0, 0.0, 0.0], [0.0, 0.0, 0.0, 0.0, 0.0, 0.0, 0.0, 0.0], [0.0, 0.0, 0.0, 0.0, 0.0, 0.0, 0.0, 0.0]], [[0.0, 0.0, 0.0, 0.0, 0.0, 0.0, 0.0, 0.0], [0.0, 0.0, 0.0, 0.0, 0.0, 0.0, 0.0, 0.0], [0.0, 0.0, 0.0, 0.0, 0.0, 0.0, 0.0, 0.0], [0.0, 0.0, 0.0, 0.0, 0.0, 0.0, 0.0, 0.0], [0.0, 0.0, 0.0, 0.0, 0.0, 0.0, 0.0, 0.0], [0.0, 0.0, 0.0, 0.0, 0.0, 0.0, 0.0, 0.0], [0.0, 0.0, 0.0, 0.0, 0.0, 0.0, 0.0, 0.0], [0.0, 0.0, 0.0, 0.0, 0.0, 0.0, 0.0, 0.0]], [[0.0, 0.0, 0.0, 0.0, 0.0, 0.0, 0.0, 0.0], [0.0, 0.0, 0.0, 0.0, 0.0, 0.0, 0.0, 0.0], [0.0, 0.0, 0.0, 0.0, 0.0, 0.0, 0.0, 0.0], [0.0, 0.0, 0.0, 0.0, 0.0, 0.0, 0.0, 0.0], [0.0, 0.0, 0.0, 0.0, 0.0, 0.0, 0.0, 0.0], [0.0, 0.0, 0.0, 0.0, 0.0, 0.0, 0.0, 0.0], [0.0, 0.0, 0.0, 0.0, 0.0, 0.0, 0.0, 0.0], [0.0, 0.0, 0.0, 0.0, 0.0, 0.0, 0.0, 0.0]], [[0.0, 0.0, 0.0, 0.0, 0.0, 0.0, 0.0, 0.0], [0.0, 0.0, 0.0, 0.0, 0.0, 0.0, 0.0, 0.0], [0.0, 0.0, 0.0, 0.0, 0.0, 0.0, 0.0, 0.0], [0.0, 0.0, 0.0, 0.0, 0.0, 0.0, 0.0, 0.0], [0.0, 0.0, 0.0, 0.0, 0.0, 0.0, 0.0, 0.0], [0.0, 0.0, 0.0, 0.0, 0.0, 0.0, 0.0, 0.0], [0.0, 0.0, 0.0, 0.0, 0.0, 0.0, 0.0, 0.0], [0.0, 0.0, 0.0, 0.0, 0.0, 0.0, 0.0, 0.0]], [[0.0, 0.16268882402467516, 0.06885156119915235, 0.08541493676737648, 0.03795950124919219, 0.0710627610421603, 0.033318338826022816, 0.039378567936625496], [0.16268882402467516, 0.0, 0.09425587975370514, 0.07770782913166081, 0.12502838358193313, 0.09204874945115284, 0.12964176283063236, 0.12361731070513995], [0.06885156119915235, 0.09425587975370514, 0.0, 0.016600026849265814, 0.030921601806411684, 0.0022152340691776857, 0.035562975137100654, 0.029502253881286186], [0.08541493676737648, 0.07770782913166081, 0.016600026849265814, 0.0, 0.04751224125184994, 0.014385001436758311, 0.052151189601357416, 0.04609358298203318], [0.03795950124919219, 0.12502838358193313, 0.030921601806411684, 0.04751224125184994, 0.0, 0.03313597077454845, 0.004643273933525067, 0.0014198317788941598], [0.0710627610421603, 0.09204874945115284, 0.0022152340691776857, 0.014385001436758311, 0.03313597077454845, 0.0, 0.037777078385137754, 0.031716697159625745], [0.033318338826022816, 0.12964176283063236, 0.035562975137100654, 0.052151189601357416, 0.004643273933525067, 0.037777078385137754, 0.0, 0.006063091073024939], [0.039378567936625496, 0.12361731070513995, 0.029502253881286186, 0.04609358298203318, 0.0014198317788941598, 0.031716697159625745, 0.006063091073024939, 0.0]], [[0.0, 0.02497959040913863, 0.02679300065095968, 0.20921876354193678, 0.032418093420967346, 0.05479171169545874, 0.050749979614143494, 0.07834269935118245], [0.02497959040913863, 0.0, 0.03991137154290756, 0.2039824672252403, 0.03588807120338892, 0.030205501867873782, 0.056396054633856434, 0.09657887821515311], [0.02679300065095968, 0.03991137154290756, 0.0, 0.186366784019334, 0.013777081560644968, 0.06805572530180651, 0.0250406377750649, 0.05688279208808229], [0.20921876354193678, 0.2039824672252403, 0.186366784019334, 0.0, 0.1777847810305945, 0.20824125176945707, 0.16215918535969792, 0.17949781477825708], [0.032418093420967346, 0.03588807120338892, 0.013777081560644968, 0.1777847810305945, 0.0, 0.06041103008516638, 0.020650516431150946, 0.06536812462134722], [0.05479171169545874, 0.030205501867873782, 0.06805572530180651, 0.20824125176945707, 0.06041103008516638, 0.0, 0.07899160225750168, 0.12458878280225792], [0.050749979614143494, 0.056396054633856434, 0.0250406377750649, 0.16215918535969792, 0.020650516431150946, 0.07899160225750168, 0.0, 0.05255472180600817], [0.07834269935118245, 0.09657887821515311, 0.05688279208808229, 0.17949781477825708, 0.06536812462134722, 0.12458878280225792, 0.05255472180600817, 0.0]], [[0.0, 0.07574728842314259, 0.043880142025897066, 0.17230697190340014, 0.07970665937628559, 0.08813094248757766, 0.07332904022853477, 0.10706308258827028], [0.07574728842314259, 0.0, 0.0793314627415839, 0.18678363424539826, 0.1322668555381581, 0.08258230618291951, 0.040579582611088495, 0.055216326313867435], [0.043880142025897066, 0.0793314627415839, 0.0, 0.13835756831835525, 0.08400350458571591, 0.05240471405201322, 0.06383211318065975, 0.08773481352273405], [0.17230697190340014, 0.18678363424539826, 0.13835756831835525, 0.0, 0.1461827886608728, 0.11685642685330504, 0.15277188857295995, 0.15304449677431115], [0.07970665937628559, 0.1322668555381581, 0.08400350458571591, 0.1461827886608728, 0.0, 0.1203997288442046, 0.11805454706797203, 0.14529842393226675], [0.08813094248757766, 0.08258230618291951, 0.05240471405201322, 0.11685642685330504, 0.1203997288442046, 0.0, 0.0522622016483146, 0.05733054519312219], [0.07332904022853477, 0.040579582611088495, 0.06383211318065975, 0.15277188857295995, 0.11805454706797203, 0.0522622016483146, 0.0, 0.03924430817727232], [0.10706308258827028, 0.055216326313867435, 0.08773481352273405, 0.15304449677431115, 0.14529842393226675, 0.05733054519312219, 0.03924430817727232, 0.0]], [[0.0, 0.0, 0.0, 0.0, 0.0, 0.0, 0.0, 0.0], [0.0, 0.0, 0.0, 0.0, 0.0, 0.0, 0.0, 0.0], [0.0, 0.0, 0.0, 0.0, 0.0, 0.0, 0.0, 0.0], [0.0, 0.0, 0.0, 0.0, 0.0, 0.0, 0.0, 0.0], [0.0, 0.0, 0.0, 0.0, 0.0, 0.0, 0.0, 0.0], [0.0, 0.0, 0.0, 0.0, 0.0, 0.0, 0.0, 0.0], [0.0, 0.0, 0.0, 0.0, 0.0, 0.0, 0.0, 0.0], [0.0, 0.0, 0.0, 0.0, 0.0, 0.0, 0.0, 0.0]], [[0.0, 0.10793571875530572, 0.07843226983529233, 0.24709861638422953, 0.1338150297560355, 0.15593417337909843, 0.16364685463849585, 0.15811632295157835], [0.10793571875530572, 0.0, 0.09864248247538256, 0.3317571144075887, 0.06791753141414197, 0.09965476842202459, 0.11411279379342573, 0.0967527745975671], [0.07843226983529233, 0.09864248247538256, 0.0, 0.3136676853264502, 0.09594111423327971, 0.10620204740189322, 0.1332323504990518, 0.1258410843676047], [0.24709861638422953, 0.3317571144075887, 0.3136676853264502, 0.0, 0.36772400252392234, 0.3938308164030826, 0.3913476430048544, 0.3876315879743662], [0.1338150297560355, 0.06791753141414197, 0.09594111423327971, 0.36772400252392234, 0.0, 0.044163114118020284, 0.06845734847858101, 0.045528544731540804], [0.15593417337909843, 0.09965476842202459, 0.10620204740189322, 0.3938308164030826, 0.044163114118020284, 0.0, 0.05510431812086013, 0.04457704737168314], [0.16364685463849585, 0.11411279379342573, 0.1332323504990518, 0.3913476430048544, 0.06845734847858101, 0.05510431812086013, 0.0, 0.04003181994766588], [0.15811632295157835, 0.0967527745975671, 0.1258410843676047, 0.3876315879743662, 0.045528544731540804, 0.04457704737168314, 0.04003181994766588, 0.0]], [[0.0, 0.10366180327510291, 0.1400140327335047, 0.22014145387310638, 0.16781937784277545, 0.03943781028525051, 0.022924702294875036, 0.05915938210112587], [0.10366180327510291, 0.0, 0.07243755922640609, 0.1808600844041649, 0.1300265696584349, 0.09518750523716817, 0.09145478617628332, 0.11779860626304679], [0.1400140327335047, 0.07243755922640609, 0.0, 0.17137498665198542, 0.11184810165235717, 0.13234694381509915, 0.13156127792885552, 0.17410414923333786], [0.22014145387310638, 0.1808600844041649, 0.17137498665198542, 0.0, 0.1751353411082444, 0.19621489877533332, 0.21565226497687792, 0.2488094532217976], [0.16781937784277545, 0.1300265696584349, 0.11184810165235717, 0.1751353411082444, 0.0, 0.17323942775401815, 0.15287717956267668, 0.19647959390593406], [0.03943781028525051, 0.09518750523716817, 0.13234694381509915, 0.19621489877533332, 0.17323942775401815, 0.0, 0.04761091459180464, 0.07491644455492288], [0.022924702294875036, 0.09145478617628332, 0.13156127792885552, 0.21565226497687792, 0.15287717956267668, 0.04761091459180464, 0.0, 0.05673859220024119], [0.05915938210112587, 0.11779860626304679, 0.17410414923333786, 0.2488094532217976, 0.19647959390593406, 0.07491644455492288, 0.05673859220024119, 0.0]], [[0.0, 0.0, 0.0, 0.0, 0.0, 0.0, 0.0, 0.0], [0.0, 0.0, 0.0, 0.0, 0.0, 0.0, 0.0, 0.0], [0.0, 0.0, 0.0, 0.0, 0.0, 0.0, 0.0, 0.0], [0.0, 0.0, 0.0, 0.0, 0.0, 0.0, 0.0, 0.0], [0.0, 0.0, 0.0, 0.0, 0.0, 0.0, 0.0, 0.0], [0.0, 0.0, 0.0, 0.0, 0.0, 0.0, 0.0, 0.0], [0.0, 0.0, 0.0, 0.0, 0.0, 0.0, 0.0, 0.0], [0.0, 0.0, 0.0, 0.0, 0.0, 0.0, 0.0, 0.0]], [[0.0, 0.301035376620095, 0.16941585003902662, 0.26064626193286183, 0.1812136974362302, 0.09228314100763131, 0.24782577470341732, 0.14364981187628842], [0.301035376620095, 0.0, 0.38894841961872195, 0.2698377021877191, 0.4662470853316013, 0.3334557087880457, 0.135725012988289, 0.31501876012916324], [0.16941585003902662, 0.38894841961872195, 0.0, 0.34092847510420626, 0.18266040136253542, 0.09322342603833153, 0.3546353600433381, 0.302245705242775], [0.26064626193286183, 0.2698377021877191, 0.34092847510420626, 0.0, 0.37297564209770767, 0.3142575903966129, 0.33064600381307446, 0.3110500327402481], [0.1812136974362302, 0.4662470853316013, 0.18266040136253542, 0.37297564209770767, 0.0, 0.17706579888990634, 0.4102180781834025, 0.2526661440066605], [0.09228314100763131, 0.3334557087880457, 0.09322342603833153, 0.3142575903966129, 0.17706579888990634, 0.0, 0.2794890811918529, 0.21977859709177866], [0.24782577470341732, 0.135725012988289, 0.3546353600433381, 0.33064600381307446, 0.4102180781834025, 0.2794890811918529, 0.0, 0.23291603626360377], [0.14364981187628842, 0.31501876012916324, 0.302245705242775, 0.3110500327402481, 0.2526661440066605, 0.21977859709177866, 0.23291603626360377, 0.0]], [[0.0, 0.18171510530769663, 0.18024670127615638, 0.5436269651427109, 0.11022620426590507, 0.18800659565545927, 0.10280668612047553, 0.16237553201434374], [0.18171510530769663, 0.0, 0.10779336573564577, 0.42648635836618026, 0.20756577066250054, 0.09059279281877745, 0.15930171375699212, 0.12907267824232344], [0.18024670127615638, 0.10779336573564577, 0.0, 0.4087556515967633, 0.18785001797380887, 0.10462998740369592, 0.1582191857259207, 0.04645374491636897], [0.5436269651427109, 0.42648635836618026, 0.4087556515967633, 0.0, 0.5582262266796284, 0.44216345773282706, 0.49752594000132133, 0.43973262900593535], [0.11022620426590507, 0.20756577066250054, 0.18785001797380887, 0.5582262266796284, 0.0, 0.20226922356356006, 0.115824353657724, 0.16465193876428552], [0.18800659565545927, 0.09059279281877745, 0.10462998740369592, 0.44216345773282706, 0.20226922356356006, 0.0, 0.16733016546033894, 0.12719327878044798], [0.10280668612047553, 0.15930171375699212, 0.1582191857259207, 0.49752594000132133, 0.115824353657724, 0.16733016546033894, 0.0, 0.16055705816107563], [0.16237553201434374, 0.12907267824232344, 0.04645374491636897, 0.43973262900593535, 0.16465193876428552, 0.12719327878044798, 0.16055705816107563, 0.0]], [[0.0, 0.20114118088199207, 0.16581604597947655, 0.14551115878007237, 0.0622701816100293, 0.23141823253249919, 0.07544966009380143, 0.08038915337444548], [0.20114118088199207, 0.0, 0.07975110734906934, 0.1350395974939472, 0.2313060725764203, 0.20206680739685653, 0.18179533966333764, 0.2754583994189992], [0.16581604597947655, 0.07975110734906934, 0.0, 0.05714466855314799, 0.17751452952874358, 0.1305657253246792, 0.1212927921870205, 0.23014960352546143], [0.14551115878007237, 0.1350395974939472, 0.05714466855314799, 0.0, 0.13824504472742008, 0.09750988387702907, 0.0813154894266046, 0.1951150008517041], [0.0622701816100293, 0.2313060725764203, 0.17751452952874358, 0.13824504472742008, 0.0, 0.20443092646673064, 0.0577602589539198, 0.05833493617687303], [0.23141823253249919, 0.20206680739685653, 0.1305657253246792, 0.09750988387702907, 0.20443092646673064, 0.0, 0.1581395910908227, 0.26060955369718625], [0.07544966009380143, 0.18179533966333764, 0.1212927921870205, 0.0813154894266046, 0.0577602589539198, 0.1581395910908227, 0.0, 0.1144543104662565], [0.08038915337444548, 0.2754583994189992, 0.23014960352546143, 0.1951150008517041, 0.05833493617687303, 0.26060955369718625, 0.1144543104662565, 0.0]], [[0.0, 0.12832762035688258, 0.09373693922294776, 0.17400087559179, 0.10598971934704621, 0.09520092366711366, 0.1459972092429234, 0.09300258052472055], [0.12832762035688258, 0.0, 0.09750435431707379, 0.0914948139456498, 0.1699032522860043, 0.0546422032648241, 0.11644137071758154, 0.16840191262071177], [0.09373693922294776, 0.09750435431707379, 0.0, 0.10193319092177539, 0.12107470766376528, 0.07560864534214135, 0.17062325631452044, 0.10373699732407778], [0.17400087559179, 0.0914948139456498, 0.10193319092177539, 0.0, 0.17500003416097243, 0.09804557776845027, 0.20206243106687596, 0.20029965057417354], [0.10598971934704621, 0.1699032522860043, 0.12107470766376528, 0.17500003416097243, 0.0, 0.11743921322004675, 0.2316964712678343, 0.1647370520716458], [0.09520092366711366, 0.0546422032648241, 0.07560864534214135, 0.09804557776845027, 0.11743921322004675, 0.0, 0.14375923579371389, 0.15258218421578545], [0.1459972092429234, 0.11644137071758154, 0.17062325631452044, 0.20206243106687596, 0.2316964712678343, 0.14375923579371389, 0.0, 0.17246629007104292], [0.09300258052472055, 0.16840191262071177, 0.10373699732407778, 0.20029965057417354, 0.1647370520716458, 0.15258218421578545, 0.17246629007104292, 0.0]], [[0.0, 0.0, 0.0, 0.0, 0.0, 0.0, 0.0, 0.0], [0.0, 0.0, 0.0, 0.0, 0.0, 0.0, 0.0, 0.0], [0.0, 0.0, 0.0, 0.0, 0.0, 0.0, 0.0, 0.0], [0.0, 0.0, 0.0, 0.0, 0.0, 0.0, 0.0, 0.0], [0.0, 0.0, 0.0, 0.0, 0.0, 0.0, 0.0, 0.0], [0.0, 0.0, 0.0, 0.0, 0.0, 0.0, 0.0, 0.0], [0.0, 0.0, 0.0, 0.0, 0.0, 0.0, 0.0, 0.0], [0.0, 0.0, 0.0, 0.0, 0.0, 0.0, 0.0, 0.0]], [[0.0, 0.08612285951025953, 0.061533921996087454, 0.10460607647581752, 0.16099568740006576, 0.15619873290700662, 0.1472707016528703, 0.1480505385516956], [0.08612285951025953, 0.0, 0.11923032691461702, 0.1702248031945068, 0.17007819300908766, 0.13333591379246743, 0.1387066000179409, 0.14946593510229503], [0.061533921996087454, 0.11923032691461702, 0.0, 0.11218433272205833, 0.2034463320480867, 0.2048097348789333, 0.18948145252720555, 0.19146940210374025], [0.10460607647581752, 0.1702248031945068, 0.11218433272205833, 0.0, 0.15379889328388344, 0.17787570723927437, 0.1573066720581142, 0.14964325316681013], [0.16099568740006576, 0.17007819300908766, 0.2034463320480867, 0.15379889328388344, 0.0, 0.10016031894816362, 0.10114385540380777, 0.04173758395273016], [0.15619873290700662, 0.13333591379246743, 0.2048097348789333, 0.17787570723927437, 0.10016031894816362, 0.0, 0.05614000455658654, 0.07304358553358022], [0.1472707016528703, 0.1387066000179409, 0.18948145252720555, 0.1573066720581142, 0.10114385540380777, 0.05614000455658654, 0.0, 0.06116548645807827], [0.1480505385516956, 0.14946593510229503, 0.19146940210374025, 0.14964325316681013, 0.04173758395273016, 0.07304358553358022, 0.06116548645807827, 0.0]], [[0.0, 0.02695276190035528, 0.07040046213451515, 0.2320506136882834, 0.022831548497711046, 0.020824208917956232, 0.02641767137771482, 0.05899712712823821], [0.02695276190035528, 0.0, 0.07330404865992117, 0.2428562230870907, 0.040829944887216814, 0.0387768994169196, 0.031149309432582522, 0.049931737738917605], [0.07040046213451515, 0.07330404865992117, 0.0, 0.18873473769210933, 0.08351646712835367, 0.0754340221947015, 0.08430002975554099, 0.07433428198738308], [0.2320506136882834, 0.2428562230870907, 0.18873473769210933, 0.0, 0.23425024391247237, 0.2325245952999318, 0.23502089024760558, 0.23460019700970977], [0.022831548497711046, 0.040829944887216814, 0.08351646712835367, 0.23425024391247237, 0.0, 0.018917283908916505, 0.02056464645388536, 0.06316334255931412], [0.020824208917956232, 0.0387768994169196, 0.0754340221947015, 0.2325245952999318, 0.018917283908916505, 0.0, 0.028793186316404606, 0.06975896304313077], [0.02641767137771482, 0.031149309432582522, 0.08430002975554099, 0.23502089024760558, 0.02056464645388536, 0.028793186316404606, 0.0, 0.0586540394379139], [0.05899712712823821, 0.049931737738917605, 0.07433428198738308, 0.23460019700970977, 0.06316334255931412, 0.06975896304313077, 0.0586540394379139, 0.0]], [[0.0, 0.07649297343619488, 0.053883438975000794, 0.18106800567387726, 0.061825593821089285, 0.09270522690472546, 0.11876129471392377, 0.15367410898193307], [0.07649297343619488, 0.0, 0.06240250261961079, 0.18750726369590076, 0.08309944733668044, 0.05122016816081832, 0.09258978408918, 0.11358558057190933], [0.053883438975000794, 0.06240250261961079, 0.0, 0.1925257723514004, 0.06670827510407001, 0.06817628136611609, 0.10149486248224825, 0.1395554527145926], [0.18106800567387726, 0.18750726369590076, 0.1925257723514004, 0.0, 0.2115623711876971, 0.2257513975860455, 0.2734440032353944, 0.2953970740487605], [0.061825593821089285, 0.08309944733668044, 0.06670827510407001, 0.2115623711876971, 0.0, 0.06566306728013667, 0.09967133949833612, 0.13470996196091664], [0.09270522690472546, 0.05122016816081832, 0.06817628136611609, 0.2257513975860455, 0.06566306728013667, 0.0, 0.0630313910407212, 0.09043323917393638], [0.11876129471392377, 0.09258978408918, 0.10149486248224825, 0.2734440032353944, 0.09967133949833612, 0.0630313910407212, 0.0, 0.04535240000679325], [0.15367410898193307, 0.11358558057190933, 0.1395554527145926, 0.2953970740487605, 0.13470996196091664, 0.09043323917393638, 0.04535240000679325, 0.0]], [[0.0, 0.30572183834293093, 0.42684724025852094, 0.29433908601545383, 0.44820146956254164, 0.3812233842540759, 0.3807422518028202, 0.3780368797122013], [0.30572183834293093, 0.0, 0.16378905385868195, 0.12647013184439562, 0.18182841932269728, 0.12456740081463946, 0.13647554648742619, 0.1319687546422895], [0.42684724025852094, 0.16378905385868195, 0.0, 0.1752182303428563, 0.07070697341190446, 0.12471726926696972, 0.11185609317693096, 0.13767794964505106], [0.29433908601545383, 0.12647013184439562, 0.1752182303428563, 0.0, 0.18872061515970798, 0.16291606744178003, 0.18078652172746706, 0.20418124996210799], [0.44820146956254164, 0.18182841932269728, 0.07070697341190446, 0.18872061515970798, 0.0, 0.11084933691935643, 0.16461186739572517, 0.16487835298355802], [0.3812233842540759, 0.12456740081463946, 0.12471726926696972, 0.16291606744178003, 0.11084933691935643, 0.0, 0.16171613318693984, 0.10189511749346931], [0.3807422518028202, 0.13647554648742619, 0.11185609317693096, 0.18078652172746706, 0.16461186739572517, 0.16171613318693984, 0.0, 0.11651362083027426], [0.3780368797122013, 0.1319687546422895, 0.13767794964505106, 0.20418124996210799, 0.16487835298355802, 0.10189511749346931, 0.11651362083027426, 0.0]], [[0.0, 0.09880366493310226, 0.09108145505259045, 0.2101416179903149, 0.1273778275723884, 0.20319680491934064, 0.16394102817712883, 0.32054071369919734], [0.09880366493310226, 0.0, 0.1537751480730827, 0.27591237155238224, 0.0538993792191971, 0.12907551243399643, 0.09796676688453407, 0.2960258107779389], [0.09108145505259045, 0.1537751480730827, 0.0, 0.16728664299738574, 0.19839701159732437, 0.20911196299563556, 0.17028095137579086, 0.28462827118080797], [0.2101416179903149, 0.27591237155238224, 0.16728664299738574, 0.0, 0.3157425691898931, 0.30736130362694947, 0.27396976755124436, 0.270899431436165], [0.1273778275723884, 0.0538993792191971, 0.19839701159732437, 0.3157425691898931, 0.0, 0.1632840113927427, 0.14113972103954095, 0.33777726501042626], [0.20319680491934064, 0.12907551243399643, 0.20911196299563556, 0.30736130362694947, 0.1632840113927427, 0.0, 0.042163325180031595, 0.2117205521056084], [0.16394102817712883, 0.09796676688453407, 0.17028095137579086, 0.27396976755124436, 0.14113972103954095, 0.042163325180031595, 0.0, 0.21575228597465262], [0.32054071369919734, 0.2960258107779389, 0.28462827118080797, 0.270899431436165, 0.33777726501042626, 0.2117205521056084, 0.21575228597465262, 0.0]], [[0.0, 0.49188038351805957, 0.5437183892253306, 0.5390277338634799, 0.14329525826951273, 0.5667235456380912, 0.5410365946860257, 0.5422480894990966], [0.49188038351805957, 0.0, 0.16833839391668087, 0.11170644614146794, 0.39426425484787525, 0.09636385661975681, 0.09785958463105157, 0.1983700610324395], [0.5437183892253306, 0.16833839391668087, 0.0, 0.1204791107316881, 0.44703145801284244, 0.1575589832889245, 0.08712044187616462, 0.0881449653117215], [0.5390277338634799, 0.11170644614146794, 0.1204791107316881, 0.0, 0.43325539538967145, 0.10181189326881147, 0.07744907025125417, 0.11825489895058229], [0.14329525826951273, 0.39426425484787525, 0.44703145801284244, 0.43325539538967145, 0.0, 0.47118343920139943, 0.4417346075654311, 0.43810841260803995], [0.5667235456380912, 0.09636385661975681, 0.1575589832889245, 0.10181189326881147, 0.47118343920139943, 0.0, 0.07619551358560157, 0.18889576902370075], [0.5410365946860257, 0.09785958463105157, 0.08712044187616462, 0.07744907025125417, 0.4417346075654311, 0.07619551358560157, 0.0, 0.13145564003331417], [0.5422480894990966, 0.1983700610324395, 0.0881449653117215, 0.11825489895058229, 0.43810841260803995, 0.18889576902370075, 0.13145564003331417, 0.0]], [[0.0, 0.1122743441137588, 0.16968333046502226, 0.12548166472960814, 0.2282027356129086, 0.2770693539626958, 0.32738338754210866, 0.24414181299292495], [0.1122743441137588, 0.0, 0.14678837880237458, 0.11819840298705106, 0.3302667048533012, 0.2075138848894629, 0.2650528965130411, 0.1766409939029804], [0.16968333046502226, 0.14678837880237458, 0.0, 0.04487063371525192, 0.3694691913813184, 0.1678510790205556, 0.19358013891185136, 0.1643214132624525], [0.12548166472960814, 0.11819840298705106, 0.04487063371525192, 0.0, 0.330678781807248, 0.18759396162866748, 0.22391810331000792, 0.17240569448508816], [0.2282027356129086, 0.3302667048533012, 0.3694691913813184, 0.330678781807248, 0.0, 0.4839090625935516, 0.526839154147367, 0.4513123691372005], [0.2770693539626958, 0.2075138848894629, 0.1678510790205556, 0.18759396162866748, 0.4839090625935516, 0.0, 0.07107901933715807, 0.04956774408834879], [0.32738338754210866, 0.2650528965130411, 0.19358013891185136, 0.22391810331000792, 0.526839154147367, 0.07107901933715807, 0.0, 0.11804530556760966], [0.24414181299292495, 0.1766409939029804, 0.1643214132624525, 0.17240569448508816, 0.4513123691372005, 0.04956774408834879, 0.11804530556760966, 0.0]], [[0.0, 0.018188166233919282, 0.01992112046583907, 0.0016812911188849404, 0.3381319401061921, 0.33290370244600975, 0.3187775083252394, 0.3155895294519522], [0.018188166233919282, 0.0, 0.001733198145579946, 0.016507068653220738, 0.3210187622303017, 0.31574897753380693, 0.3015162396161614, 0.29830532983035607], [0.01992112046583907, 0.001733198145579946, 0.0, 0.018240063860597584, 0.3193850703656753, 0.3141113183364925, 0.2998684232193509, 0.29665533069915656], [0.0016812911188849404, 0.016507068653220738, 0.018240063860597584, 0.0, 0.3365524937304287, 0.33132042320616706, 0.3171843870025496, 0.31399428724474177], [0.3381319401061921, 0.3210187622303017, 0.3193850703656753, 0.3365524937304287, 0.0, 0.005853495591466505, 0.021484862571847497, 0.024977556978387896], [0.33290370244600975, 0.31574897753380693, 0.3141113183364925, 0.33132042320616706, 0.005853495591466505, 0.0, 0.015635487143591392, 0.019129862256279367], [0.3187775083252394, 0.3015162396161614, 0.2998684232193509, 0.3171843870025496, 0.021484862571847497, 0.015635487143591392, 0.0, 0.00349641540203777], [0.3155895294519522, 0.29830532983035607, 0.29665533069915656, 0.31399428724474177, 0.024977556978387896, 0.019129862256279367, 0.00349641540203777, 0.0]], [[0.0, 0.05821760318912387, 0.11149726217303792, 0.15158877565401702, 0.14248456523537076, 0.1132529261788169, 0.12673073516944494, 0.11315781846922338], [0.05821760318912387, 0.0, 0.07578877354237362, 0.14342556961659111, 0.08644696987442628, 0.06885990907662312, 0.07748959402780793, 0.061635908138375134], [0.11149726217303792, 0.07578877354237362, 0.0, 0.10785108300066207, 0.10457836278736485, 0.10983505714732215, 0.11669266165159592, 0.05211254333780386], [0.15158877565401702, 0.14342556961659111, 0.10785108300066207, 0.0, 0.18630107550517852, 0.19506929826408492, 0.1879669863232643, 0.1397233735539818], [0.14248456523537076, 0.08644696987442628, 0.10457836278736485, 0.18630107550517852, 0.0, 0.0518381854134869, 0.03987941849111291, 0.06038968777332369], [0.1132529261788169, 0.06885990907662312, 0.10983505714732215, 0.19506929826408492, 0.0518381854134869, 0.0, 0.0465917531015803, 0.07060834071019727], [0.12673073516944494, 0.07748959402780793, 0.11669266165159592, 0.1879669863232643, 0.03987941849111291, 0.0465917531015803, 0.0, 0.06883130395601383], [0.11315781846922338, 0.061635908138375134, 0.05211254333780386, 0.1397233735539818, 0.06038968777332369, 0.07060834071019727, 0.06883130395601383, 0.0]], [[0.0, 0.0, 0.0, 0.0, 0.0, 0.0, 0.0, 0.0], [0.0, 0.0, 0.0, 0.0, 0.0, 0.0, 0.0, 0.0], [0.0, 0.0, 0.0, 0.0, 0.0, 0.0, 0.0, 0.0], [0.0, 0.0, 0.0, 0.0, 0.0, 0.0, 0.0, 0.0], [0.0, 0.0, 0.0, 0.0, 0.0, 0.0, 0.0, 0.0], [0.0, 0.0, 0.0, 0.0, 0.0, 0.0, 0.0, 0.0], [0.0, 0.0, 0.0, 0.0, 0.0, 0.0, 0.0, 0.0], [0.0, 0.0, 0.0, 0.0, 0.0, 0.0, 0.0, 0.0]], [[0.0, 0.13995381813392355, 0.2746106019219232, 0.3940050588515719, 0.14220986948212175, 0.14980579252078646, 0.2840427713414369, 0.15162464567702888], [0.13995381813392355, 0.0, 0.1479227712381747, 0.31519482676101374, 0.15874084482181905, 0.10027917120991084, 0.2020465311857376, 0.06898033846251703], [0.2746106019219232, 0.1479227712381747, 0.0, 0.33982969198524116, 0.2575888844434421, 0.1587415442431918, 0.2498182927204923, 0.17291902847156568], [0.3940050588515719, 0.31519482676101374, 0.33982969198524116, 0.0, 0.33715328683975604, 0.4023161482683621, 0.12214657857715931, 0.28061717370780453], [0.14220986948212175, 0.15874084482181905, 0.2575888844434421, 0.33715328683975604, 0.0, 0.20124159929048527, 0.22519013437688484, 0.11044359007845309], [0.14980579252078646, 0.10027917120991084, 0.1587415442431918, 0.4023161482683621, 0.20124159929048527, 0.0, 0.2936185599768901, 0.15111796943933337], [0.2840427713414369, 0.2020465311857376, 0.2498182927204923, 0.12214657857715931, 0.22519013437688484, 0.2936185599768901, 0.0, 0.16125704918437367], [0.15162464567702888, 0.06898033846251703, 0.17291902847156568, 0.28061717370780453, 0.11044359007845309, 0.15111796943933337, 0.16125704918437367, 0.0]], [[0.0, 0.0580411934248567, 0.058043214253372645, 0.07176619221354504, 0.015112201369535429, 0.03765879137321341, 0.08780898270925586, 0.11930031185638393], [0.0580411934248567, 0.0, 0.05912025126547387, 0.10818941794798011, 0.05504472480619692, 0.058352853191247174, 0.11047841005260947, 0.1301169505625672], [0.058043214253372645, 0.05912025126547387, 0.0, 0.05868840344791663, 0.06727516446670474, 0.0712859236459411, 0.05692493355594739, 0.0812526865886159], [0.07176619221354504, 0.10818941794798011, 0.05868840344791663, 0.0, 0.08388551203347414, 0.08802677859978895, 0.030789843706487165, 0.06885270749283141], [0.015112201369535429, 0.05504472480619692, 0.06727516446670474, 0.08388551203347414, 0.0, 0.02754639229219916, 0.09769606747868889, 0.12661133645032463], [0.03765879137321341, 0.058352853191247174, 0.0712859236459411, 0.08802677859978895, 0.02754639229219916, 0.0, 0.09486697449639586, 0.11722336595185456], [0.08780898270925586, 0.11047841005260947, 0.05692493355594739, 0.030789843706487165, 0.09769606747868889, 0.09486697449639586, 0.0, 0.03888995034589594], [0.11930031185638393, 0.1301169505625672, 0.0812526865886159, 0.06885270749283141, 0.12661133645032463, 0.11722336595185456, 0.03888995034589594, 0.0]], [[0.0, 0.09390518210103994, 0.14342135768382167, 0.2250230056905743, 0.22472303245231734, 0.2611905352219556, 0.1855628406368468, 0.3026501134770799], [0.09390518210103994, 0.0, 0.08908884000695802, 0.23687290106270398, 0.15905636771676526, 0.20022374407278482, 0.1304778251168527, 0.22929648905777758], [0.14342135768382167, 0.08908884000695802, 0.0, 0.20467231127144983, 0.16262647509042077, 0.16079261897207875, 0.125308071529514, 0.187560022501196], [0.2250230056905743, 0.23687290106270398, 0.20467231127144983, 0.0, 0.2931022844609527, 0.3117648658294307, 0.2881213617311209, 0.3551196079502165], [0.22472303245231734, 0.15905636771676526, 0.16262647509042077, 0.2931022844609527, 0.0, 0.12265282473893245, 0.09141220320509967, 0.19713180962552623], [0.2611905352219556, 0.20022374407278482, 0.16079261897207875, 0.3117648658294307, 0.12265282473893245, 0.0, 0.09605077253270874, 0.12799249488019993], [0.1855628406368468, 0.1304778251168527, 0.125308071529514, 0.2881213617311209, 0.09141220320509967, 0.09605077253270874, 0.0, 0.1772737449170512], [0.3026501134770799, 0.22929648905777758, 0.187560022501196, 0.3551196079502165, 0.19713180962552623, 0.12799249488019993, 0.1772737449170512, 0.0]], [[0.0, 0.20401738258858282, 0.14273055008882748, 0.3587367541265152, 0.20328123896471265, 0.2294350515975267, 0.19573481312928295, 0.1889538747652913], [0.20401738258858282, 0.0, 0.0785362836077502, 0.3278099278577064, 0.011604485467351081, 0.02676411703290691, 0.06484399667347615, 0.05431479287286407], [0.14273055008882748, 0.0785362836077502, 0.0, 0.2897379398335415, 0.07241474409314701, 0.099188031531999, 0.0543257686758671, 0.04701313145293207], [0.3587367541265152, 0.3278099278577064, 0.2897379398335415, 0.0, 0.3170884855452, 0.32492988121793465, 0.26810384587528324, 0.27974440250030547], [0.20328123896471265, 0.011604485467351081, 0.07241474409314701, 0.3170884855452, 0.0, 0.02739405736963137, 0.05354513327376188, 0.0434859741252286], [0.2294350515975267, 0.02676411703290691, 0.099188031531999, 0.32492988121793465, 0.02739405736963137, 0.0, 0.07081626610248669, 0.06416112702813383], [0.19573481312928295, 0.06484399667347615, 0.0543257686758671, 0.26810384587528324, 0.05354513327376188, 0.07081626610248669, 0.0, 0.013011290015306707], [0.1889538747652913, 0.05431479287286407, 0.04701313145293207, 0.27974440250030547, 0.0434859741252286, 0.06416112702813383, 0.013011290015306707, 0.0]], [[0.0, 0.07353766091297842, 0.22296275762604958, 0.21817043116996934, 0.18623123393354998, 0.10127702005894339, 0.23210493114058872, 0.14202189723686498], [0.07353766091297842, 0.0, 0.15590059410051052, 0.16728912704972979, 0.13982127942305447, 0.10278320545046596, 0.1737053626804193, 0.08181120039147378], [0.22296275762604958, 0.15590059410051052, 0.0, 0.15208859250938828, 0.15145078404972181, 0.22033153232418257, 0.07684635015355586, 0.11218590437116775], [0.21817043116996934, 0.16728912704972979, 0.15208859250938828, 0.0, 0.13477141710506174, 0.17433569573963503, 0.21625173733569636, 0.17495573186485397], [0.18623123393354998, 0.13982127942305447, 0.15145078404972181, 0.13477141710506174, 0.0, 0.1288505662714062, 0.17269186995532754, 0.12099788348988867], [0.10127702005894339, 0.10278320545046596, 0.22033153232418257, 0.17433569573963503, 0.1288505662714062, 0.0, 0.2371090660688772, 0.1446518918114823], [0.23210493114058872, 0.1737053626804193, 0.07684635015355586, 0.21625173733569636, 0.17269186995532754, 0.2371090660688772, 0.0, 0.11169237608231072], [0.14202189723686498, 0.08181120039147378, 0.11218590437116775, 0.17495573186485397, 0.12099788348988867, 0.1446518918114823, 0.11169237608231072, 0.0]], [[0.0, 0.027220247442881727, 0.07919410865908108, 0.3207690092911191, 0.0463315440835041, 0.10326446265795232, 0.06616839007382969, 0.09041542433885501], [0.027220247442881727, 0.0, 0.093956620260401, 0.3350193336565184, 0.02256468000078319, 0.0837371261041108, 0.04164731728098449, 0.08345969256287586], [0.07919410865908108, 0.093956620260401, 0.0, 0.24915885158567763, 0.11313323459392588, 0.13001711576337474, 0.11349219355989883, 0.08471533748512063], [0.3207690092911191, 0.3350193336565184, 0.24915885158567763, 0.0, 0.35296163456703267, 0.3439050305697534, 0.34514211630444913, 0.2985179897098481], [0.0463315440835041, 0.02256468000078319, 0.11313323459392588, 0.35296163456703267, 0.0, 0.07939088866356327, 0.036284447880119856, 0.08856179108783613], [0.10326446265795232, 0.0837371261041108, 0.13001711576337474, 0.3439050305697534, 0.07939088866356327, 0.0, 0.04608197402823193, 0.062394877878511015], [0.06616839007382969, 0.04164731728098449, 0.11349219355989883, 0.34514211630444913, 0.036284447880119856, 0.04608197402823193, 0.0, 0.07009746350630909], [0.09041542433885501, 0.08345969256287586, 0.08471533748512063, 0.2985179897098481, 0.08856179108783613, 0.062394877878511015, 0.07009746350630909, 0.0]], [[0.0, 0.05009644417092635, 0.05670284170087504, 0.2178130910666654, 0.044772450229813125, 0.08944843066042762, 0.048954649892063606, 0.0818129632404335], [0.05009644417092635, 0.0, 0.07315758610066832, 0.23935284467738352, 0.04729004690290954, 0.04947016706221141, 0.01656472716915206, 0.0711265465527259], [0.05670284170087504, 0.07315758610066832, 0.0, 0.1753132912325986, 0.07887413200784921, 0.09426007190105673, 0.08069498421173626, 0.05860268038449297], [0.2178130910666654, 0.23935284467738352, 0.1753132912325986, 0.0, 0.23529340591316206, 0.24648411695448458, 0.2453135618378077, 0.20374268779837892], [0.044772450229813125, 0.04729004690290954, 0.07887413200784921, 0.23529340591316206, 0.0, 0.06348562529876321, 0.03716360539646507, 0.07809541678771399], [0.08944843066042762, 0.04947016706221141, 0.09426007190105673, 0.24648411695448458, 0.06348562529876321, 0.0, 0.05062297473844379, 0.06503798565337628], [0.048954649892063606, 0.01656472716915206, 0.08069498421173626, 0.2453135618378077, 0.03716360539646507, 0.05062297473844379, 0.0, 0.07432452951359396], [0.0818129632404335, 0.0711265465527259, 0.05860268038449297, 0.20374268779837892, 0.07809541678771399, 0.06503798565337628, 0.07432452951359396, 0.0]], [[0.0, 0.24633742125825694, 0.33827473971024996, 0.051071024069610046, 0.23948250964595078, 0.2347357188549873, 0.32798459004680763, 0.21819054401382756], [0.24633742125825694, 0.0, 0.0954667358651592, 0.19615034744293916, 0.007021885839107204, 0.0118774261560232, 0.08464801307773241, 0.028759041331884845], [0.33827473971024996, 0.0954667358651592, 0.0, 0.2890799176721253, 0.1024472028340893, 0.10727133871392872, 0.01088009412346508, 0.12402696442334914], [0.051071024069610046, 0.19615034744293916, 0.2890799176721253, 0.0, 0.18923830598190933, 0.18445320283957975, 0.27865597116691276, 0.1677822962038183], [0.23948250964595078, 0.007021885839107204, 0.1024472028340893, 0.18923830598190933, 0.0, 0.004855750501824656, 0.09163757043480719, 0.021739384829365542], [0.2347357188549873, 0.0118774261560232, 0.10727133871392872, 0.18445320283957975, 0.004855750501824656, 0.0, 0.09646828757862701, 0.016884525957707563], [0.32798459004680763, 0.08464801307773241, 0.01088009412346508, 0.27865597116691276, 0.09163757043480719, 0.09646828757862701, 0.0, 0.1132485758650791], [0.21819054401382756, 0.028759041331884845, 0.12402696442334914, 0.1677822962038183, 0.021739384829365542, 0.016884525957707563, 0.1132485758650791, 0.0]], [[0.0, 0.044753108683494115, 0.045624120965638136, 0.4477711636032453, 0.047454178065982316, 0.029594325435578092, 0.047658917307477434, 0.061679074189201724], [0.044753108683494115, 0.0, 0.08422586424363988, 0.48516080992829713, 0.023599153885131154, 0.03762339568692357, 0.021926119527613783, 0.025321086102969056], [0.045624120965638136, 0.08422586424363988, 0.0, 0.4136811146923701, 0.07992380829374478, 0.055685711763425405, 0.07724654601008674, 0.09831159800872441], [0.4477711636032453, 0.48516080992829713, 0.4136811146923701, 0.0, 0.48373220427322056, 0.4605258361107392, 0.4807873587009514, 0.4965691866382273], [0.047454178065982316, 0.023599153885131154, 0.07992380829374478, 0.48373220427322056, 0.0, 0.029808679711571643, 0.018361409998349527, 0.027230674329945862], [0.029594325435578092, 0.03762339568692357, 0.055685711763425405, 0.4605258361107392, 0.029808679711571643, 0.0, 0.02985661967714153, 0.04582944807162315], [0.047658917307477434, 0.021926119527613783, 0.07724654601008674, 0.4807873587009514, 0.018361409998349527, 0.02985661967714153, 0.0, 0.028253555314459205], [0.061679074189201724, 0.025321086102969056, 0.09831159800872441, 0.4965691866382273, 0.027230674329945862, 0.04582944807162315, 0.028253555314459205, 0.0]], [[0.0, 0.0, 0.0, 0.0, 0.0, 0.0, 0.0, 0.0], [0.0, 0.0, 0.0, 0.0, 0.0, 0.0, 0.0, 0.0], [0.0, 0.0, 0.0, 0.0, 0.0, 0.0, 0.0, 0.0], [0.0, 0.0, 0.0, 0.0, 0.0, 0.0, 0.0, 0.0], [0.0, 0.0, 0.0, 0.0, 0.0, 0.0, 0.0, 0.0], [0.0, 0.0, 0.0, 0.0, 0.0, 0.0, 0.0, 0.0], [0.0, 0.0, 0.0, 0.0, 0.0, 0.0, 0.0, 0.0], [0.0, 0.0, 0.0, 0.0, 0.0, 0.0, 0.0, 0.0]], [[0.0, 0.06579258330054655, 0.07416408470428279, 0.11277364660815767, 0.05867248559377579, 0.08379576330598541, 0.0674574226302492, 0.0612256310330367], [0.06579258330054655, 0.0, 0.04058302308822846, 0.15598697676853612, 0.04168644071303789, 0.056088823612391286, 0.05135936588691609, 0.037189042514856406], [0.07416408470428279, 0.04058302308822846, 0.0, 0.15804574728416415, 0.033407280857409814, 0.027852756897591164, 0.01806431048965394, 0.026678246340266713], [0.11277364660815767, 0.15598697676853612, 0.15804574728416415, 0.0, 0.14178841580633875, 0.16541875662670527, 0.1517499729105194, 0.15313392014244567], [0.05867248559377579, 0.04168644071303789, 0.033407280857409814, 0.14178841580633875, 0.0, 0.0342469716247954, 0.029219657582754802, 0.04571169045189491], [0.08379576330598541, 0.056088823612391286, 0.027852756897591164, 0.16541875662670527, 0.0342469716247954, 0.0, 0.025879028692806533, 0.05030796960143181], [0.0674574226302492, 0.05135936588691609, 0.01806431048965394, 0.1517499729105194, 0.029219657582754802, 0.025879028692806533, 0.0, 0.03298703739376247], [0.0612256310330367, 0.037189042514856406, 0.026678246340266713, 0.15313392014244567, 0.04571169045189491, 0.05030796960143181, 0.03298703739376247, 0.0]], [[0.0, 0.02981648865021834, 0.10157599521795967, 0.19633354541855533, 0.07519910328229133, 0.20856441063052727, 0.1181512657941022, 0.13389961742465445], [0.02981648865021834, 0.0, 0.0757001256295113, 0.19905839996823727, 0.057893679560917746, 0.20603250647193863, 0.09411819885698093, 0.11346126310064336], [0.10157599521795967, 0.0757001256295113, 0.0, 0.18168135198951413, 0.08687055138917604, 0.2526574472440156, 0.08358498826205983, 0.09036955249581097], [0.19633354541855533, 0.19905839996823727, 0.18168135198951413, 0.0, 0.21717571064312496, 0.3862721160773492, 0.23344371407564216, 0.2087439525563399], [0.07519910328229133, 0.057893679560917746, 0.08687055138917604, 0.21717571064312496, 0.0, 0.18482187832055794, 0.04871596907477828, 0.07007329623595514], [0.20856441063052727, 0.20603250647193863, 0.2526574472440156, 0.3862721160773492, 0.18482187832055794, 0.0, 0.19683139177905498, 0.23016702526865804], [0.1181512657941022, 0.09411819885698093, 0.08358498826205983, 0.23344371407564216, 0.04871596907477828, 0.19683139177905498, 0.0, 0.04423652410266263], [0.13389961742465445, 0.11346126310064336, 0.09036955249581097, 0.2087439525563399, 0.07007329623595514, 0.23016702526865804, 0.04423652410266263, 0.0]], [[0.0, 0.18458231916098422, 0.33979285976661294, 0.30218699214618455, 0.26296607851373766, 0.28011188540329524, 0.29256100825418346, 0.3154210480568704], [0.18458231916098422, 0.0, 0.16600321891685954, 0.12422358449495619, 0.08188977828449807, 0.10026148715589224, 0.11372917913896971, 0.13877651190153245], [0.33979285976661294, 0.16600321891685954, 0.0, 0.04386025953098424, 0.08649016047375041, 0.06816494426811937, 0.05456733536083887, 0.028827128907008465], [0.30218699214618455, 0.12422358449495619, 0.04386025953098424, 0.0, 0.043124135794182825, 0.02454165089341724, 0.01079482990514734, 0.015104641850879319], [0.26296607851373766, 0.08188977828449807, 0.08649016047375041, 0.043124135794182825, 0.0, 0.01863031126549729, 0.032367466600080136, 0.058124628733310285], [0.28011188540329524, 0.10026148715589224, 0.06816494426811937, 0.02454165089341724, 0.01863031126549729, 0.0, 0.013756628383582038, 0.03960326489678939], [0.29256100825418346, 0.11372917913896971, 0.05456733536083887, 0.01079482990514734, 0.032367466600080136, 0.013756628383582038, 0.0, 0.025886495411797366], [0.3154210480568704, 0.13877651190153245, 0.028827128907008465, 0.015104641850879319, 0.058124628733310285, 0.03960326489678939, 0.025886495411797366, 0.0]], [[0.0, 0.2584332912591151, 0.24865535940991101, 0.5431703944051639, 0.12135823310907284, 0.10234648092112363, 0.10626250755815225, 0.3437450966346623], [0.2584332912591151, 0.0, 0.01980508542414198, 0.3988279846708293, 0.14271042579846513, 0.17838532233106805, 0.24109151761398673, 0.30408632481151393], [0.24865535940991101, 0.01980508542414198, 0.0, 0.416777596486169, 0.1362044288989292, 0.16417244206169243, 0.23928636686848273, 0.31728784551901107], [0.5431703944051639, 0.3988279846708293, 0.416777596486169, 0.0, 0.45305233646666565, 0.520291486782615, 0.4587529489717077, 0.2476480479072331], [0.12135823310907284, 0.14271042579846513, 0.1362044288989292, 0.45305233646666565, 0.0, 0.07884482700699763, 0.1116757384219995, 0.28117699466560175], [0.10234648092112363, 0.17838532233106805, 0.16417244206169243, 0.520291486782615, 0.07884482700699763, 0.0, 0.15747614100131044, 0.3538434655197236], [0.10626250755815225, 0.24109151761398673, 0.23928636686848273, 0.4587529489717077, 0.1116757384219995, 0.15747614100131044, 0.0, 0.24389955397995272], [0.3437450966346623, 0.30408632481151393, 0.31728784551901107, 0.2476480479072331, 0.28117699466560175, 0.3538434655197236, 0.24389955397995272, 0.0]], [[0.0, 0.0, 0.0, 0.0, 0.0, 0.0, 0.0, 0.0], [0.0, 0.0, 0.0, 0.0, 0.0, 0.0, 0.0, 0.0], [0.0, 0.0, 0.0, 0.0, 0.0, 0.0, 0.0, 0.0], [0.0, 0.0, 0.0, 0.0, 0.0, 0.0, 0.0, 0.0], [0.0, 0.0, 0.0, 0.0, 0.0, 0.0, 0.0, 0.0], [0.0, 0.0, 0.0, 0.0, 0.0, 0.0, 0.0, 0.0], [0.0, 0.0, 0.0, 0.0, 0.0, 0.0, 0.0, 0.0], [0.0, 0.0, 0.0, 0.0, 0.0, 0.0, 0.0, 0.0]], [[0.0, 0.11998208926081301, 0.025460866739080146, 0.35047831741547575, 0.153437694694336, 0.11540971269972573, 0.12645055676533148, 0.10597308166954618], [0.11998208926081301, 0.0, 0.12876804192484095, 0.31467571286996504, 0.19613375148365633, 0.15873756367259004, 0.1834910376226464, 0.12913877954459593], [0.025460866739080146, 0.12876804192484095, 0.0, 0.37409076141071607, 0.12977618605670754, 0.09238295643435207, 0.10177488162397008, 0.08701632265693518], [0.35047831741547575, 0.31467571286996504, 0.37409076141071607, 0.0, 0.4796899348182331, 0.4440508812999909, 0.46148224265632354, 0.4220844846699614], [0.153437694694336, 0.19613375148365633, 0.12977618605670754, 0.4796899348182331, 0.0, 0.04203694594149764, 0.03246269308392383, 0.06846050558904955], [0.11540971269972573, 0.15873756367259004, 0.09238295643435207, 0.4440508812999909, 0.04203694594149764, 0.0, 0.027291280823821682, 0.0315486914482749], [0.12645055676533148, 0.1834910376226464, 0.10177488162397008, 0.46148224265632354, 0.03246269308392383, 0.027291280823821682, 0.0, 0.058660384319149626], [0.10597308166954618, 0.12913877954459593, 0.08701632265693518, 0.4220844846699614, 0.06846050558904955, 0.0315486914482749, 0.058660384319149626, 0.0]], [[0.0, 0.07924935787435387, 0.13033262002040655, 0.08795305814205803, 0.14669646333638472, 0.07916900056863338, 0.10987904664161796, 0.09010198014921308], [0.07924935787435387, 0.0, 0.05641040331730383, 0.09411000977772602, 0.13256585561186163, 0.12678029524837697, 0.08973889360518764, 0.03361984856885293], [0.13033262002040655, 0.05641040331730383, 0.0, 0.1376650521559367, 0.145493794551627, 0.16973045707709503, 0.10034625518995435, 0.06869944358094532], [0.08795305814205803, 0.09411000977772602, 0.1376650521559367, 0.0, 0.13342027012909838, 0.07688602076219828, 0.10550295777259218, 0.07943869179601486], [0.14669646333638472, 0.13256585561186163, 0.145493794551627, 0.13342027012909838, 0.0, 0.1410061614358554, 0.09729425417230157, 0.12512703256714883], [0.07916900056863338, 0.12678029524837697, 0.16973045707709503, 0.07688602076219828, 0.1410061614358554, 0.0, 0.1005987265219743, 0.12782021155555487], [0.10987904664161796, 0.08973889360518764, 0.10034625518995435, 0.10550295777259218, 0.09729425417230157, 0.1005987265219743, 0.0, 0.097356511763305], [0.09010198014921308, 0.03361984856885293, 0.06869944358094532, 0.07943869179601486, 0.12512703256714883, 0.12782021155555487, 0.097356511763305, 0.0]], [[0.0, 0.0, 0.0, 0.0, 0.0, 0.0, 0.0, 0.0], [0.0, 0.0, 0.0, 0.0, 0.0, 0.0, 0.0, 0.0], [0.0, 0.0, 0.0, 0.0, 0.0, 0.0, 0.0, 0.0], [0.0, 0.0, 0.0, 0.0, 0.0, 0.0, 0.0, 0.0], [0.0, 0.0, 0.0, 0.0, 0.0, 0.0, 0.0, 0.0], [0.0, 0.0, 0.0, 0.0, 0.0, 0.0, 0.0, 0.0], [0.0, 0.0, 0.0, 0.0, 0.0, 0.0, 0.0, 0.0], [0.0, 0.0, 0.0, 0.0, 0.0, 0.0, 0.0, 0.0]], [[0.0, 0.0, 0.0, 0.0, 0.0, 0.0, 0.0, 0.0], [0.0, 0.0, 0.0, 0.0, 0.0, 0.0, 0.0, 0.0], [0.0, 0.0, 0.0, 0.0, 0.0, 0.0, 0.0, 0.0], [0.0, 0.0, 0.0, 0.0, 0.0, 0.0, 0.0, 0.0], [0.0, 0.0, 0.0, 0.0, 0.0, 0.0, 0.0, 0.0], [0.0, 0.0, 0.0, 0.0, 0.0, 0.0, 0.0, 0.0], [0.0, 0.0, 0.0, 0.0, 0.0, 0.0, 0.0, 0.0], [0.0, 0.0, 0.0, 0.0, 0.0, 0.0, 0.0, 0.0]], [[0.0, 0.5907082451854193, 0.17953602663419996, 0.3308611665828664, 0.31689533721888513, 0.2598356185200885, 0.4808588575823962, 0.29300535450995235], [0.5907082451854193, 0.0, 0.5676501806399944, 0.5412865824713685, 0.6015714522048191, 0.5907239920472049, 0.13063408886460554, 0.5626552414587299], [0.17953602663419996, 0.5676501806399944, 0.0, 0.376929279666845, 0.15315042930314846, 0.09019462056475437, 0.4686966246976009, 0.12043823677177197], [0.3308611665828664, 0.5412865824713685, 0.376929279666845, 0.0, 0.5012000158050436, 0.4487675919288798, 0.4675301229992711, 0.454084869911811], [0.31689533721888513, 0.6015714522048191, 0.15315042930314846, 0.5012000158050436, 0.0, 0.06539634351384191, 0.5190381859440453, 0.059978288214878245], [0.2598356185200885, 0.5907239920472049, 0.09019462056475437, 0.4487675919288798, 0.06539634351384191, 0.0, 0.5013228232804252, 0.0550826536430827], [0.4808588575823962, 0.13063408886460554, 0.4686966246976009, 0.4675301229992711, 0.5190381859440453, 0.5013228232804252, 0.0, 0.47708063983820703], [0.29300535450995235, 0.5626552414587299, 0.12043823677177197, 0.454084869911811, 0.059978288214878245, 0.0550826536430827, 0.47708063983820703, 0.0]], [[0.0, 0.0, 0.0, 0.0, 0.0, 0.0, 0.0, 0.0], [0.0, 0.0, 0.0, 0.0, 0.0, 0.0, 0.0, 0.0], [0.0, 0.0, 0.0, 0.0, 0.0, 0.0, 0.0, 0.0], [0.0, 0.0, 0.0, 0.0, 0.0, 0.0, 0.0, 0.0], [0.0, 0.0, 0.0, 0.0, 0.0, 0.0, 0.0, 0.0], [0.0, 0.0, 0.0, 0.0, 0.0, 0.0, 0.0, 0.0], [0.0, 0.0, 0.0, 0.0, 0.0, 0.0, 0.0, 0.0], [0.0, 0.0, 0.0, 0.0, 0.0, 0.0, 0.0, 0.0]], [[0.0, 0.0, 0.0, 0.0, 0.0, 0.0, 0.0, 0.0], [0.0, 0.0, 0.0, 0.0, 0.0, 0.0, 0.0, 0.0], [0.0, 0.0, 0.0, 0.0, 0.0, 0.0, 0.0, 0.0], [0.0, 0.0, 0.0, 0.0, 0.0, 0.0, 0.0, 0.0], [0.0, 0.0, 0.0, 0.0, 0.0, 0.0, 0.0, 0.0], [0.0, 0.0, 0.0, 0.0, 0.0, 0.0, 0.0, 0.0], [0.0, 0.0, 0.0, 0.0, 0.0, 0.0, 0.0, 0.0], [0.0, 0.0, 0.0, 0.0, 0.0, 0.0, 0.0, 0.0]], [[0.0, 0.1510903533921883, 0.051505392829250776, 0.030782298735340486, 0.19073235114741877, 0.1526585441066919, 0.07281266082527979, 0.10561962013208676], [0.1510903533921883, 0.0, 0.1680257842405112, 0.14681143587049914, 0.10054391431660804, 0.05179168613484901, 0.08618589372741471, 0.09067405891263679], [0.051505392829250776, 0.1680257842405112, 0.0, 0.026957309533081404, 0.17864397664917583, 0.15334035313940528, 0.0828581512544148, 0.09546622452767087], [0.030782298735340486, 0.14681143587049914, 0.026957309533081404, 0.0, 0.17030883011676015, 0.13821571432736807, 0.06173498973892104, 0.08440673317933024], [0.19073235114741877, 0.10054391431660804, 0.17864397664917583, 0.17030883011676015, 0.0, 0.053197339921627715, 0.12154721115668256, 0.08658103303025572], [0.1526585441066919, 0.05179168613484901, 0.15334035313940528, 0.13821571432736807, 0.053197339921627715, 0.0, 0.08032205788793602, 0.060099802907596936], [0.07281266082527979, 0.08618589372741471, 0.0828581512544148, 0.06173498973892104, 0.12154721115668256, 0.08032205788793602, 0.0, 0.042065015851206054], [0.10561962013208676, 0.09067405891263679, 0.09546622452767087, 0.08440673317933024, 0.08658103303025572, 0.060099802907596936, 0.042065015851206054, 0.0]], [[0.0, 0.059075947316114846, 0.12985728445574046, 0.09618053194917678, 0.16990680771445532, 0.14926298004158442, 0.16184764510743546, 0.16830590104813145], [0.059075947316114846, 0.0, 0.18517696033752817, 0.1534854710294526, 0.2222772849460387, 0.1974618665875851, 0.215701888674105, 0.22138402196169185], [0.12985728445574046, 0.18517696033752817, 0.0, 0.03994456963227891, 0.08219942993905155, 0.06388085891750182, 0.03866949208274108, 0.04405225534241252], [0.09618053194917678, 0.1534854710294526, 0.03994456963227891, 0.0, 0.0869914239138794, 0.08985950384053713, 0.07117064664086421, 0.0799073147918029], [0.16990680771445532, 0.2222772849460387, 0.08219942993905155, 0.0869914239138794, 0.0, 0.14312081449379124, 0.06387663706878723, 0.0758185892615707], [0.14926298004158442, 0.1974618665875851, 0.06388085891750182, 0.08985950384053713, 0.14312081449379124, 0.0, 0.084797832612779, 0.07895882213264442], [0.16184764510743546, 0.215701888674105, 0.03866949208274108, 0.07117064664086421, 0.06387663706878723, 0.084797832612779, 0.0, 0.013441647099795487], [0.16830590104813145, 0.22138402196169185, 0.04405225534241252, 0.0799073147918029, 0.0758185892615707, 0.07895882213264442, 0.013441647099795487, 0.0]], [[0.0, 0.12002947073775404, 0.15868829713300023, 0.27126586465731545, 0.15214246060471034, 0.15427652339773976, 0.1484770457202963, 0.21793465095507866], [0.12002947073775404, 0.0, 0.13439999427838267, 0.16768028479129407, 0.11850732380082471, 0.07023724048414297, 0.11324114128192614, 0.20900038194339596], [0.15868829713300023, 0.13439999427838267, 0.0, 0.2676463771427491, 0.145213801567228, 0.0942502798266116, 0.12336405330925598, 0.1760807403526763], [0.27126586465731545, 0.16768028479129407, 0.2676463771427491, 0.0, 0.2041894145012409, 0.18056418575389627, 0.21103972194690665, 0.2829340894314213], [0.15214246060471034, 0.11850732380082471, 0.145213801567228, 0.2041894145012409, 0.0, 0.08967712501953154, 0.02281482848253833, 0.10054863830650906], [0.15427652339773976, 0.07023724048414297, 0.0942502798266116, 0.18056418575389627, 0.08967712501953154, 0.0, 0.07530237634517212, 0.16307355234692975], [0.1484770457202963, 0.11324114128192614, 0.12336405330925598, 0.21103972194690665, 0.02281482848253833, 0.07530237634517212, 0.0, 0.09878353803108308], [0.21793465095507866, 0.20900038194339596, 0.1760807403526763, 0.2829340894314213, 0.10054863830650906, 0.16307355234692975, 0.09878353803108308, 0.0]], [[0.0, 0.20732229530986634, 0.062278658692933954, 0.3746130200399264, 0.024714570404958346, 0.06894574573916155, 0.1466637908595747, 0.10880517836094691], [0.20732229530986634, 0.0, 0.181255224538656, 0.29250146506154134, 0.2003623725463577, 0.20352269401989345, 0.19333094124496716, 0.2015685298367621], [0.062278658692933954, 0.181255224538656, 0.0, 0.36666056688845006, 0.07097537474350521, 0.06809578322947991, 0.09046679120212339, 0.07452599831339686], [0.3746130200399264, 0.29250146506154134, 0.36666056688845006, 0.0, 0.38351213450311566, 0.41678793470208536, 0.3447972445230031, 0.3247414519920823], [0.024714570404958346, 0.2003623725463577, 0.07097537474350521, 0.38351213450311566, 0.0, 0.05697936974002241, 0.15967739319474286, 0.12779178536278551], [0.06894574573916155, 0.20352269401989345, 0.06809578322947991, 0.41678793470208536, 0.05697936974002241, 0.0, 0.15092623037067465, 0.1405150818198259], [0.1466637908595747, 0.19333094124496716, 0.09046679120212339, 0.3447972445230031, 0.15967739319474286, 0.15092623037067465, 0.0, 0.06194673776531903], [0.10880517836094691, 0.2015685298367621, 0.07452599831339686, 0.3247414519920823, 0.12779178536278551, 0.1405150818198259, 0.06194673776531903, 0.0]], [[0.0, 0.0, 0.0, 0.0, 0.0, 0.0, 0.0, 0.0], [0.0, 0.0, 0.0, 0.0, 0.0, 0.0, 0.0, 0.0], [0.0, 0.0, 0.0, 0.0, 0.0, 0.0, 0.0, 0.0], [0.0, 0.0, 0.0, 0.0, 0.0, 0.0, 0.0, 0.0], [0.0, 0.0, 0.0, 0.0, 0.0, 0.0, 0.0, 0.0], [0.0, 0.0, 0.0, 0.0, 0.0, 0.0, 0.0, 0.0], [0.0, 0.0, 0.0, 0.0, 0.0, 0.0, 0.0, 0.0], [0.0, 0.0, 0.0, 0.0, 0.0, 0.0, 0.0, 0.0]], [[0.0, 0.13758583647323747, 0.03917698045548135, 0.06276638018683234, 0.12625304796449596, 0.0203483595685695, 0.03279644761441373, 0.029322967491961477], [0.13758583647323747, 0.0, 0.09859337752200911, 0.19975073181796368, 0.011402744912097647, 0.15778092653398287, 0.10495374128263116, 0.1084146256610205], [0.03917698045548135, 0.09859337752200911, 0.0, 0.10185359902813455, 0.08722573547228324, 0.05950859108265122, 0.006383392409580533, 0.009857963728495072], [0.06276638018683234, 0.19975073181796368, 0.10185359902813455, 0.0, 0.188497570996455, 0.04243799908613127, 0.09549219478461925, 0.09202839736887672], [0.12625304796449596, 0.011402744912097647, 0.08722573547228324, 0.188497570996455, 0.0, 0.14647074394703505, 0.09359099262497526, 0.0970546696728429], [0.0203483595685695, 0.15778092653398287, 0.05950859108265122, 0.04243799908613127, 0.14647074394703505, 0.0, 0.05313226389184342, 0.049660833349876095], [0.03279644761441373, 0.10495374128263116, 0.006383392409580533, 0.09549219478461925, 0.09359099262497526, 0.05313226389184342, 0.0, 0.003474647248432573], [0.029322967491961477, 0.1084146256610205, 0.009857963728495072, 0.09202839736887672, 0.0970546696728429, 0.049660833349876095, 0.003474647248432573, 0.0]], [[0.0, 0.01649223444698275, 0.056832285840606754, 0.29414255783885657, 0.05037469097417194, 0.039079579387326834, 0.03151298971020241, 0.03852696842279172], [0.01649223444698275, 0.0, 0.0647154604227142, 0.30643494315700576, 0.05302722080084354, 0.05483852574144868, 0.03774996793035457, 0.04742782939468143], [0.056832285840606754, 0.0647154604227142, 0.0, 0.27793829776394363, 0.029173859402593243, 0.04645353612735505, 0.03513696964399383, 0.019159357874781843], [0.29414255783885657, 0.30643494315700576, 0.27793829776394363, 0.0, 0.28814800769590904, 0.26161242407580126, 0.2838425753774187, 0.2803016039921608], [0.05037469097417194, 0.05302722080084354, 0.029173859402593243, 0.28814800769590904, 0.0, 0.05417447519305148, 0.0211823214118375, 0.02408646751817902], [0.039079579387326834, 0.05483852574144868, 0.04645353612735505, 0.26161242407580126, 0.05417447519305148, 0.0, 0.03797025821526033, 0.033998891000861974], [0.03151298971020241, 0.03774996793035457, 0.03513696964399383, 0.2838425753774187, 0.0211823214118375, 0.03797025821526033, 0.0, 0.0181439018061756], [0.03852696842279172, 0.04742782939468143, 0.019159357874781843, 0.2803016039921608, 0.02408646751817902, 0.033998891000861974, 0.0181439018061756, 0.0]], [[0.0, 0.04037891259911091, 0.159453105368963, 0.211138751479961, 0.037496790857459675, 0.030948412543039507, 0.08455127410196367, 0.018359313032351946], [0.04037891259911091, 0.0, 0.18971197177873872, 0.18613723810742716, 0.029299072660085263, 0.062079712635998645, 0.045229317933497354, 0.0541961310027183], [0.159453105368963, 0.18971197177873872, 0.0, 0.2679898401992564, 0.16570305908211602, 0.1671730892111453, 0.221283652239429, 0.14187211474456457], [0.211138751479961, 0.18613723810742716, 0.2679898401992564, 0.0, 0.17536419899205122, 0.23854866186114468, 0.1595633073552348, 0.21088388572251202], [0.037496790857459675, 0.029299072660085263, 0.16570305908211602, 0.17536419899205122, 0.0, 0.06720078012751352, 0.0603825110955071, 0.04092923111953315], [0.030948412543039507, 0.062079712635998645, 0.1671730892111453, 0.23854866186114468, 0.06720078012751352, 0.0, 0.10453565581474615, 0.03994256805105003], [0.08455127410196367, 0.045229317933497354, 0.221283652239429, 0.1595633073552348, 0.0603825110955071, 0.10453565581474615, 0.0, 0.096118197369827], [0.018359313032351946, 0.0541961310027183, 0.14187211474456457, 0.21088388572251202, 0.04092923111953315, 0.03994256805105003, 0.096118197369827, 0.0]], [[0.0, 0.0016199309512047785, 0.015246084856323951, 0.0782151153975616, 0.10405119762563092, 0.038966353558143756, 0.022666718503498686, 0.01301670683126261], [0.0016199309512047785, 0.0, 0.013626613200101374, 0.07982389898678711, 0.10246058854701832, 0.0405832022748842, 0.024285535770459128, 0.014636243643702697], [0.015246084856323951, 0.013626613200101374, 0.0, 0.09333489127816418, 0.08905400424101917, 0.05417251271528869, 0.0378959289413725, 0.028255400631505303], [0.0782151153975616, 0.07982389898678711, 0.09333489127816418, 0.0, 0.1802390364447562, 0.03937018848245852, 0.055651693891962596, 0.06526940803082612], [0.10405119762563092, 0.10246058854701832, 0.08905400424101917, 0.1802390364447562, 0.0, 0.1421382829641987, 0.12624398989671326, 0.11680959711489189], [0.038966353558143756, 0.0405832022748842, 0.05417251271528869, 0.03937018848245852, 0.1421382829641987, 0.0, 0.016316066011252524, 0.02596498514751287], [0.022666718503498686, 0.024285535770459128, 0.0378959289413725, 0.055651693891962596, 0.12624398989671326, 0.016316066011252524, 0.0, 0.009653452719884898], [0.01301670683126261, 0.014636243643702697, 0.028255400631505303, 0.06526940803082612, 0.11680959711489189, 0.02596498514751287, 0.009653452719884898, 0.0]], [[0.0, 0.2795188018123086, 0.03303005439895747, 0.09457376273661856, 0.23664806676560107, 0.14910690059414694, 0.1895003241263644, 0.1535277042930154], [0.2795188018123086, 0.0, 0.2513149090083794, 0.28890630236855147, 0.31863234852074407, 0.2458366513207204, 0.17926507117432394, 0.24956063509025117], [0.03303005439895747, 0.2513149090083794, 0.0, 0.10946433941051617, 0.2417145317043573, 0.14234612167912347, 0.17184330781019874, 0.1486691591606878], [0.09457376273661856, 0.28890630236855147, 0.10946433941051617, 0.0, 0.16771780014989843, 0.14523659369697126, 0.17497679092559346, 0.1379721733090462], [0.23664806676560107, 0.31863234852074407, 0.2417145317043573, 0.16771780014989843, 0.0, 0.15087548508569226, 0.16546143824815165, 0.13383118679762054], [0.14910690059414694, 0.2458366513207204, 0.14234612167912347, 0.14523659369697126, 0.15087548508569226, 0.0, 0.08499052425563716, 0.018268384018054543], [0.1895003241263644, 0.17926507117432394, 0.17184330781019874, 0.17497679092559346, 0.16546143824815165, 0.08499052425563716, 0.0, 0.08349312896517704], [0.1535277042930154, 0.24956063509025117, 0.1486691591606878, 0.1379721733090462, 0.13383118679762054, 0.018268384018054543, 0.08349312896517704, 0.0]], [[0.0, 0.21640044056886304, 0.13010629951299046, 0.2998616208328274, 0.09811359616204206, 0.1340790296580629, 0.20209612925381273, 0.2625431637214424], [0.21640044056886304, 0.0, 0.22864299567582363, 0.25553278069455954, 0.25709684881397193, 0.17972143138492971, 0.21845687774733263, 0.15752977265865806], [0.13010629951299046, 0.22864299567582363, 0.0, 0.21611621541719075, 0.10054162411059575, 0.1415750509979651, 0.0980671567046897, 0.18931371117064627], [0.2998616208328274, 0.25553278069455954, 0.21611621541719075, 0.0, 0.3086467931796872, 0.3014256992819281, 0.21120743526354804, 0.18900451653765687], [0.09811359616204206, 0.25709684881397193, 0.10054162411059575, 0.3086467931796872, 0.0, 0.1122313475918029, 0.16410959262025882, 0.2491901868410255], [0.1340790296580629, 0.17972143138492971, 0.1415750509979651, 0.3014256992819281, 0.1122313475918029, 0.0, 0.15201488347314115, 0.1882623058134675], [0.20209612925381273, 0.21845687774733263, 0.0980671567046897, 0.21120743526354804, 0.16410959262025882, 0.15201488347314115, 0.0, 0.13189163046645552], [0.2625431637214424, 0.15752977265865806, 0.18931371117064627, 0.18900451653765687, 0.2491901868410255, 0.1882623058134675, 0.13189163046645552, 0.0]], [[0.0, 0.01938721833305688, 0.014976972116657283, 0.22428160451751178, 0.05241701928681247, 0.023987906172486483, 0.021869306453375245, 0.008936323339785886], [0.01938721833305688, 0.0, 0.004416590563114336, 0.20690948534060982, 0.033172006998905094, 0.004610890280283792, 0.002487151409154214, 0.028296588278991962], [0.014976972116657283, 0.004416590563114336, 0.0, 0.21091267481088602, 0.037566689146852905, 0.00902665879748917, 0.0069033998508738256, 0.0238953474863592], [0.22428160451751178, 0.20690948534060982, 0.21091267481088602, 0.0, 0.17606618177178418, 0.20270276577344765, 0.204643778620519, 0.23208259605808146], [0.05241701928681247, 0.033172006998905094, 0.037566689146852905, 0.17606618177178418, 0.0, 0.02857792419642246, 0.030694672563503927, 0.061217575236937466], [0.023987906172486483, 0.004610890280283792, 0.00902665879748917, 0.20270276577344765, 0.02857792419642246, 0.0, 0.0021238447590943457, 0.032886286339362816], [0.021869306453375245, 0.002487151409154214, 0.0069033998508738256, 0.204643778620519, 0.030694672563503927, 0.0021238447590943457, 0.0, 0.030772942686556032], [0.008936323339785886, 0.028296588278991962, 0.0238953474863592, 0.23208259605808146, 0.061217575236937466, 0.032886286339362816, 0.030772942686556032, 0.0]], [[0.0, 0.09733853605950796, 0.14789114040154508, 0.0874742702693005, 0.12517492483540277, 0.07967334430963066, 0.0630888005775717, 0.055857792329653336], [0.09733853605950796, 0.0, 0.08947621580849445, 0.09751924837552826, 0.12636620223250958, 0.046946424432737804, 0.05953186505714656, 0.08525061139391221], [0.14789114040154508, 0.08947621580849445, 0.0, 0.12493028992049439, 0.1250734211589642, 0.1313422318886287, 0.1009396008953819, 0.11734709686939036], [0.0874742702693005, 0.09751924837552826, 0.12493028992049439, 0.0, 0.16039063820530497, 0.0966687462601965, 0.09332112863672687, 0.10298565064539401], [0.12517492483540277, 0.12636620223250958, 0.1250734211589642, 0.16039063820530497, 0.0, 0.13481599941128375, 0.08064088134609147, 0.07101145861915116], [0.07967334430963066, 0.046946424432737804, 0.1313422318886287, 0.0966687462601965, 0.13481599941128375, 0.0, 0.06251424637208461, 0.08234217024395446], [0.0630888005775717, 0.05953186505714656, 0.1009396008953819, 0.09332112863672687, 0.08064088134609147, 0.06251424637208461, 0.0, 0.02671942420699491], [0.055857792329653336, 0.08525061139391221, 0.11734709686939036, 0.10298565064539401, 0.07101145861915116, 0.08234217024395446, 0.02671942420699491, 0.0]], [[0.0, 0.1302387313039836, 0.17040429693153783, 0.14931199581792023, 0.10872432894533338, 0.19513997430026364, 0.14961263462913166, 0.12687219237049943], [0.1302387313039836, 0.0, 0.1074827551106025, 0.1848961536089213, 0.0453860272189954, 0.11062151918756032, 0.04952541695802, 0.06869368741332846], [0.17040429693153783, 0.1074827551106025, 0.0, 0.12306079886102046, 0.13826131041107884, 0.03424331218657241, 0.08217358445765448, 0.1571057931887557], [0.14931199581792023, 0.1848961536089213, 0.12306079886102046, 0.0, 0.18905238818841746, 0.15265248742409773, 0.17798502635444435, 0.21968696051837472], [0.10872432894533338, 0.0453860272189954, 0.13826131041107884, 0.18905238818841746, 0.0, 0.1449057411996218, 0.0927181461178254, 0.07747463556170496], [0.19513997430026364, 0.11062151918756032, 0.03424331218657241, 0.15265248742409773, 0.1449057411996218, 0.0, 0.08635402622350197, 0.16544950952946558], [0.14961263462913166, 0.04952541695802, 0.08217358445765448, 0.17798502635444435, 0.0927181461178254, 0.08635402622350197, 0.0, 0.08318470445915398], [0.12687219237049943, 0.06869368741332846, 0.1571057931887557, 0.21968696051837472, 0.07747463556170496, 0.16544950952946558, 0.08318470445915398, 0.0]], [[0.0, 0.0, 0.0, 0.0, 0.0, 0.0, 0.0, 0.0], [0.0, 0.0, 0.0, 0.0, 0.0, 0.0, 0.0, 0.0], [0.0, 0.0, 0.0, 0.0, 0.0, 0.0, 0.0, 0.0], [0.0, 0.0, 0.0, 0.0, 0.0, 0.0, 0.0, 0.0], [0.0, 0.0, 0.0, 0.0, 0.0, 0.0, 0.0, 0.0], [0.0, 0.0, 0.0, 0.0, 0.0, 0.0, 0.0, 0.0], [0.0, 0.0, 0.0, 0.0, 0.0, 0.0, 0.0, 0.0], [0.0, 0.0, 0.0, 0.0, 0.0, 0.0, 0.0, 0.0]], [[0.0, 0.012523373755247317, 0.00269906303859678, 0.05867759254366177, 0.057475402190481154, 0.015627879338449127, 0.029164785047465676, 0.1483787564393758], [0.012523373755247317, 0.0, 0.01522218751359663, 0.07117720350934992, 0.044968942306093655, 0.028148624789546235, 0.04168100939682382, 0.16077806095194083], [0.00269906303859678, 0.01522218751359663, 0.0, 0.05598249226100045, 0.06016968355451801, 0.012929071926384303, 0.02646668368566175, 0.1457035999494419], [0.05867759254366177, 0.07117720350934992, 0.05598249226100045, 0.0, 0.11596604411815149, 0.043067127183048795, 0.029534788169454627, 0.09000789721458435], [0.057475402190481154, 0.044968942306093655, 0.06016968355451801, 0.11596604411815149, 0.0, 0.07307020988549488, 0.08656829725287157, 0.20509610974431491], [0.015627879338449127, 0.028148624789546235, 0.012929071926384303, 0.043067127183048795, 0.07307020988549488, 0.0, 0.01353971380493119, 0.1328757146779409], [0.029164785047465676, 0.04168100939682382, 0.02646668368566175, 0.029534788169454627, 0.08656829725287157, 0.01353971380493119, 0.0, 0.11942100468923661], [0.1483787564393758, 0.16077806095194083, 0.1457035999494419, 0.09000789721458435, 0.20509610974431491, 0.1328757146779409, 0.11942100468923661, 0.0]], [[0.0, 0.0085064227559094, 0.0047723662281238715, 0.03215191633187412, 0.05961106928648911, 0.02548413430335648, 0.02641842616781933, 0.010698574556435707], [0.0085064227559094, 0.0, 0.01327791904989145, 0.04064161289661794, 0.06806899335708183, 0.01698414380677242, 0.03491286996845793, 0.01920221978425331], [0.0047723662281238715, 0.01327791904989145, 0.0, 0.02738566983132023, 0.054859950582363655, 0.030250296528316113, 0.021650092386629575, 0.005926673368897623], [0.03215191633187412, 0.04064161289661794, 0.02738566983132023, 0.0, 0.027526512837480123, 0.057562013828943936, 0.005740227029628996, 0.021463939588169875], [0.05961106928648911, 0.06806899335708183, 0.054859950582363655, 0.027526512837480123, 0.0, 0.08490642162656112, 0.03326041815916459, 0.04895440851928985], [0.02548413430335648, 0.01698414380677242, 0.030250296528316113, 0.057562013828943936, 0.08490642162656112, 0.0, 0.051846946489341975, 0.03616633915183367], [0.02641842616781933, 0.03491286996845793, 0.021650092386629575, 0.005740227029628996, 0.03326041815916459, 0.051846946489341975, 0.0, 0.015726322850642037], [0.010698574556435707, 0.01920221978425331, 0.005926673368897623, 0.021463939588169875, 0.04895440851928985, 0.03616633915183367, 0.015726322850642037, 0.0]], [[0.0, 0.0, 0.0, 0.0, 0.0, 0.0, 0.0, 0.0], [0.0, 0.0, 0.0, 0.0, 0.0, 0.0, 0.0, 0.0], [0.0, 0.0, 0.0, 0.0, 0.0, 0.0, 0.0, 0.0], [0.0, 0.0, 0.0, 0.0, 0.0, 0.0, 0.0, 0.0], [0.0, 0.0, 0.0, 0.0, 0.0, 0.0, 0.0, 0.0], [0.0, 0.0, 0.0, 0.0, 0.0, 0.0, 0.0, 0.0], [0.0, 0.0, 0.0, 0.0, 0.0, 0.0, 0.0, 0.0], [0.0, 0.0, 0.0, 0.0, 0.0, 0.0, 0.0, 0.0]], [[0.0, 0.057703060720916736, 0.02852281324105787, 0.03576619837061171, 0.04989636901357139, 0.0776825158552997, 0.038681927060226454, 0.022250456444577398], [0.057703060720916736, 0.0, 0.08074673678322268, 0.059289010622425094, 0.015798796716079602, 0.0296103729805734, 0.08266901291312456, 0.0785613861997573], [0.02852281324105787, 0.08074673678322268, 0.0, 0.0618138988387837, 0.06925969685981334, 0.10410026857621343, 0.015236260393911204, 0.028326373398858472], [0.03576619837061171, 0.059289010622425094, 0.0618138988387837, 0.0, 0.06104195104334478, 0.06478405808269905, 0.07377945662076042, 0.039511350357728035], [0.04989636901357139, 0.015798796716079602, 0.06925969685981334, 0.06104195104334478, 0.0, 0.045341152836238914, 0.06927816154157448, 0.071897769517587], [0.0776825158552997, 0.0296103729805734, 0.10410026857621343, 0.06478405808269905, 0.045341152836238914, 0.0, 0.10847850922471791, 0.09531770839332138], [0.038681927060226454, 0.08266901291312456, 0.015236260393911204, 0.07377945662076042, 0.06927816154157448, 0.10847850922471791, 0.0, 0.04327379393442047], [0.022250456444577398, 0.0785613861997573, 0.028326373398858472, 0.039511350357728035, 0.071897769517587, 0.09531770839332138, 0.04327379393442047, 0.0]], [[0.0, 0.1593087578521657, 0.2883543722129481, 0.3858999456101368, 0.15736593240202598, 0.12672220400186945, 0.13447633343803422, 0.12074723262187793], [0.1593087578521657, 0.0, 0.21732800771810787, 0.2994925059255927, 0.10793284290374074, 0.11467143421554359, 0.15242592515947026, 0.13733823243208274], [0.2883543722129481, 0.21732800771810787, 0.0, 0.17361079139994748, 0.20030803985953413, 0.2394628662560564, 0.19811497924583488, 0.25387851955719565], [0.3858999456101368, 0.2994925059255927, 0.17361079139994748, 0.0, 0.2918737527636378, 0.316616788498569, 0.31018396229976886, 0.3335486064259969], [0.15736593240202598, 0.10793284290374074, 0.20030803985953413, 0.2918737527636378, 0.0, 0.05381198841740991, 0.07143063875255608, 0.06870985280265665], [0.12672220400186945, 0.11467143421554359, 0.2394628662560564, 0.316616788498569, 0.05381198841740991, 0.0, 0.08631257819560195, 0.02631194644457479], [0.13447633343803422, 0.15242592515947026, 0.19811497924583488, 0.31018396229976886, 0.07143063875255608, 0.08631257819560195, 0.0, 0.08296362973340904], [0.12074723262187793, 0.13733823243208274, 0.25387851955719565, 0.3335486064259969, 0.06870985280265665, 0.02631194644457479, 0.08296362973340904, 0.0]], [[0.0, 0.0, 0.0, 0.0, 0.0, 0.0, 0.0, 0.0], [0.0, 0.0, 0.0, 0.0, 0.0, 0.0, 0.0, 0.0], [0.0, 0.0, 0.0, 0.0, 0.0, 0.0, 0.0, 0.0], [0.0, 0.0, 0.0, 0.0, 0.0, 0.0, 0.0, 0.0], [0.0, 0.0, 0.0, 0.0, 0.0, 0.0, 0.0, 0.0], [0.0, 0.0, 0.0, 0.0, 0.0, 0.0, 0.0, 0.0], [0.0, 0.0, 0.0, 0.0, 0.0, 0.0, 0.0, 0.0], [0.0, 0.0, 0.0, 0.0, 0.0, 0.0, 0.0, 0.0]], [[0.0, 0.07867523085486955, 0.0021784939862312604, 0.08799410280641701, 0.12827365839738136, 0.09295475949207506, 0.15279950887387747, 0.09663986533370475], [0.07867523085486955, 0.0, 0.0808487206377583, 0.1662337711382418, 0.04977314546775902, 0.014316165164319017, 0.07443479900533531, 0.018012520750427505], [0.0021784939862312604, 0.0808487206377583, 0.0, 0.08582221570497561, 0.13043923649978625, 0.09512633906125914, 0.15495985556013778, 0.0988109034602631], [0.08799410280641701, 0.1662337711382418, 0.08582221570497561, 0.0, 0.21537387923011572, 0.1803953584898315, 0.23962320007791876, 0.18404817197046563], [0.12827365839738136, 0.04977314546775902, 0.13043923649978625, 0.21537387923011572, 0.0, 0.035465756886663806, 0.024693761568443173, 0.031770520628262335], [0.09295475949207506, 0.014316165164319017, 0.09512633906125914, 0.1803953584898315, 0.035465756886663806, 0.0, 0.06014096371615987, 0.003696685996293405], [0.15279950887387747, 0.07443479900533531, 0.15495985556013778, 0.23962320007791876, 0.024693761568443173, 0.06014096371615987, 0.0, 0.056448664730532054], [0.09663986533370475, 0.018012520750427505, 0.0988109034602631, 0.18404817197046563, 0.031770520628262335, 0.003696685996293405, 0.056448664730532054, 0.0]], [[0.0, 0.07798839482119425, 0.09581154768723882, 0.13394409843149163, 0.17316983988839588, 0.11123606943904576, 0.12827001532039164, 0.14316600406336688], [0.07798839482119425, 0.0, 0.04359965030316296, 0.09449052931679254, 0.11120577935204484, 0.06498752827420873, 0.07028207418028588, 0.07088726532828218], [0.09581154768723882, 0.04359965030316296, 0.0, 0.10471165208281828, 0.1214226863764732, 0.09088421500806644, 0.04829861101914136, 0.08993629652117885], [0.13394409843149163, 0.09449052931679254, 0.10471165208281828, 0.0, 0.11534364396738198, 0.09531561956601758, 0.11994732501706587, 0.09901699778729263], [0.17316983988839588, 0.11120577935204484, 0.1214226863764732, 0.11534364396738198, 0.0, 0.06703715239649782, 0.10721714796787928, 0.06871475062721143], [0.11123606943904576, 0.06498752827420873, 0.09088421500806644, 0.09531561956601758, 0.06703715239649782, 0.0, 0.09826120324956528, 0.06903837164293501], [0.12827001532039164, 0.07028207418028588, 0.04829861101914136, 0.11994732501706587, 0.10721714796787928, 0.09826120324956528, 0.0, 0.07855166620605722], [0.14316600406336688, 0.07088726532828218, 0.08993629652117885, 0.09901699778729263, 0.06871475062721143, 0.06903837164293501, 0.07855166620605722, 0.0]], [[0.0, 0.09989666159745517, 0.01664358430817408, 0.4397331192317715, 0.11793184884392552, 0.04036745293258565, 0.05313776314809461, 0.0748696388735666], [0.09989666159745517, 0.0, 0.11397401730452207, 0.5054307058878349, 0.03576371014091665, 0.08601451995211433, 0.0683089936750933, 0.038122887031991966], [0.01664358430817408, 0.11397401730452207, 0.0, 0.4280489815935718, 0.13276634295104425, 0.0527475992743017, 0.06375010341446745, 0.08949036232299355], [0.4397331192317715, 0.5054307058878349, 0.4280489815935718, 0.0, 0.5212096081109225, 0.4440772187952691, 0.4736525683506947, 0.4990770574312072], [0.11793184884392552, 0.03576371014091665, 0.13276634295104425, 0.5212096081109225, 0.0, 0.09958562819953341, 0.08716643578959814, 0.05454938206443661], [0.04036745293258565, 0.08601451995211433, 0.0527475992743017, 0.4440772187952691, 0.09958562819953341, 0.0, 0.058806750163900155, 0.07115135620724344], [0.05313776314809461, 0.0683089936750933, 0.06375010341446745, 0.4736525683506947, 0.08716643578959814, 0.058806750163900155, 0.0, 0.047013302366640516], [0.0748696388735666, 0.038122887031991966, 0.08949036232299355, 0.4990770574312072, 0.05454938206443661, 0.07115135620724344, 0.047013302366640516, 0.0]], [[0.0, 0.0, 0.0, 0.0, 0.0, 0.0, 0.0, 0.0], [0.0, 0.0, 0.0, 0.0, 0.0, 0.0, 0.0, 0.0], [0.0, 0.0, 0.0, 0.0, 0.0, 0.0, 0.0, 0.0], [0.0, 0.0, 0.0, 0.0, 0.0, 0.0, 0.0, 0.0], [0.0, 0.0, 0.0, 0.0, 0.0, 0.0, 0.0, 0.0], [0.0, 0.0, 0.0, 0.0, 0.0, 0.0, 0.0, 0.0], [0.0, 0.0, 0.0, 0.0, 0.0, 0.0, 0.0, 0.0], [0.0, 0.0, 0.0, 0.0, 0.0, 0.0, 0.0, 0.0]], [[0.0, 0.0, 0.0, 0.0, 0.0, 0.0, 0.0, 0.0], [0.0, 0.0, 0.0, 0.0, 0.0, 0.0, 0.0, 0.0], [0.0, 0.0, 0.0, 0.0, 0.0, 0.0, 0.0, 0.0], [0.0, 0.0, 0.0, 0.0, 0.0, 0.0, 0.0, 0.0], [0.0, 0.0, 0.0, 0.0, 0.0, 0.0, 0.0, 0.0], [0.0, 0.0, 0.0, 0.0, 0.0, 0.0, 0.0, 0.0], [0.0, 0.0, 0.0, 0.0, 0.0, 0.0, 0.0, 0.0], [0.0, 0.0, 0.0, 0.0, 0.0, 0.0, 0.0, 0.0]], [[0.0, 0.25041791793861323, 0.2235842226998729, 0.20873053400191238, 0.25109839744275253, 0.22269450942291535, 0.26547146426743723, 0.21523701192984238], [0.25041791793861323, 0.0, 0.06236232034491197, 0.10378887421264724, 0.0806392433431213, 0.1262211323643791, 0.09072743994615898, 0.12011522464233394], [0.2235842226998729, 0.06236232034491197, 0.0, 0.06647237843623637, 0.0751985355360691, 0.06568378895847848, 0.11251407822372943, 0.08482490361111071], [0.20873053400191238, 0.10378887421264724, 0.06647237843623637, 0.0, 0.0551487646760736, 0.09043022842359398, 0.09381329146929342, 0.020365713236909288], [0.25109839744275253, 0.0806392433431213, 0.0751985355360691, 0.0551487646760736, 0.0, 0.12002408663812619, 0.05001033150678921, 0.059590250202195855], [0.22269450942291535, 0.1262211323643791, 0.06568378895847848, 0.09043022842359398, 0.12002408663812619, 0.0, 0.16630672753539555, 0.10159069496389102], [0.26547146426743723, 0.09072743994615898, 0.11251407822372943, 0.09381329146929342, 0.05001033150678921, 0.16630672753539555, 0.0, 0.09678780887748399], [0.21523701192984238, 0.12011522464233394, 0.08482490361111071, 0.020365713236909288, 0.059590250202195855, 0.10159069496389102, 0.09678780887748399, 0.0]], [[0.0, 0.03345023200396326, 0.13567325552245205, 0.15560318434250395, 0.14334135326845493, 0.13645590879115863, 0.11976912790490203, 0.14540130794076628], [0.03345023200396326, 0.0, 0.12438221337604748, 0.12405993187752092, 0.13674526188291697, 0.12311672284594848, 0.11996377377374594, 0.13274151629772332], [0.13567325552245205, 0.12438221337604748, 0.0, 0.1841187916264131, 0.11965284577807209, 0.11579493192877258, 0.15288249522861005, 0.1338250570190367], [0.15560318434250395, 0.12405993187752092, 0.1841187916264131, 0.0, 0.19302169250585666, 0.16369222472019995, 0.1888115517113174, 0.16802625436688565], [0.14334135326845493, 0.13674526188291697, 0.11965284577807209, 0.19302169250585666, 0.0, 0.03233148666445705, 0.0565392068603389, 0.03625227213804611], [0.13645590879115863, 0.12311672284594848, 0.11579493192877258, 0.16369222472019995, 0.03233148666445705, 0.0, 0.06384496816311866, 0.01859608184793693], [0.11976912790490203, 0.11996377377374594, 0.15288249522861005, 0.1888115517113174, 0.0565392068603389, 0.06384496816311866, 0.0, 0.05864296578957451], [0.14540130794076628, 0.13274151629772332, 0.1338250570190367, 0.16802625436688565, 0.03625227213804611, 0.01859608184793693, 0.05864296578957451, 0.0]], [[0.0, 0.05459729060051257, 0.08570370621404923, 0.2431648158960315, 0.0707857076890891, 0.06084815510211538, 0.06674453423030709, 0.0918638204778958], [0.05459729060051257, 0.0, 0.03552459907523239, 0.2192613117837529, 0.03638686106732069, 0.041529383647834414, 0.03605988090585029, 0.05455532029289849], [0.08570370621404923, 0.03552459907523239, 0.0, 0.2226885923955902, 0.04186660392589541, 0.054972159567377554, 0.03984925530475086, 0.03624456281531336], [0.2431648158960315, 0.2192613117837529, 0.2226885923955902, 0.0, 0.24423049027475643, 0.2537183962352748, 0.23769228827965513, 0.24972492293541645], [0.0707857076890891, 0.03638686106732069, 0.04186660392589541, 0.24423049027475643, 0.0, 0.030188869792345002, 0.03293426741617779, 0.0377913706609869], [0.06084815510211538, 0.041529383647834414, 0.054972159567377554, 0.2537183962352748, 0.030188869792345002, 0.0, 0.047171625707897465, 0.053949324229262074], [0.06674453423030709, 0.03605988090585029, 0.03984925530475086, 0.23769228827965513, 0.03293426741617779, 0.047171625707897465, 0.0, 0.03076405234401138], [0.0918638204778958, 0.05455532029289849, 0.03624456281531336, 0.24972492293541645, 0.0377913706609869, 0.053949324229262074, 0.03076405234401138, 0.0]], [[0.0, 0.025853745105340307, 0.018235943652403806, 0.04018332880242475, 0.007014222042650931, 0.038924974071689794, 0.0016764406382486412, 0.05809189607764198], [0.025853745105340307, 0.0, 0.0076209136996888225, 0.06598378859098201, 0.01884242061048516, 0.013083095425905602, 0.024178184239941884, 0.03228351649175268], [0.018235943652403806, 0.0076209136996888225, 0.0, 0.05838646028215792, 0.011222921735952438, 0.02070208068729754, 0.016559922068236917, 0.03989490285830595], [0.04018332880242475, 0.06598378859098201, 0.05838646028215792, 0.0, 0.04718754970407786, 0.07900997287652722, 0.0418576687262471, 0.09808662097791555], [0.007014222042650931, 0.01884242061048516, 0.011222921735952438, 0.04718754970407786, 0.0, 0.031918326153596556, 0.00533783229722938, 0.05109644395398756], [0.038924974071689794, 0.013083095425905602, 0.02070208068729754, 0.07900997287652722, 0.031918326153596556, 0.0, 0.03725062471770516, 0.019208637576006393], [0.0016764406382486412, 0.024178184239941884, 0.016559922068236917, 0.0418576687262471, 0.00533783229722938, 0.03725062471770516, 0.0, 0.056420357697917], [0.05809189607764198, 0.03228351649175268, 0.03989490285830595, 0.09808662097791555, 0.05109644395398756, 0.019208637576006393, 0.056420357697917, 0.0]], [[0.0, 0.06544353373718309, 0.0014625342815502472, 0.05863464843575246, 0.14648683450059274, 0.17027091238038947, 0.19638705180528274, 0.3574483985236669], [0.06544353373718309, 0.0, 0.06436359619491006, 0.06777990496189742, 0.08298949016152461, 0.12371034011892124, 0.13289965150984737, 0.3398547821922593], [0.0014625342815502472, 0.06436359619491006, 0.0, 0.05732804842410495, 0.14557834490371085, 0.16995323861110442, 0.19544849721542326, 0.3564263294055207], [0.05863464843575246, 0.06777990496189742, 0.05732804842410495, 0.0, 0.14283230706085076, 0.18803056987023606, 0.18770413127279284, 0.30958404776242154], [0.14648683450059274, 0.08298949016152461, 0.14557834490371085, 0.14283230706085076, 0.0, 0.0786929179124213, 0.051565311798102254, 0.35002832643436804], [0.17027091238038947, 0.12371034011892124, 0.16995323861110442, 0.18803056987023606, 0.0786929179124213, 0.0, 0.09675700012298238, 0.4008559879104756], [0.19638705180528274, 0.13289965150984737, 0.19544849721542326, 0.18770413127279284, 0.051565311798102254, 0.09675700012298238, 0.0, 0.3547084339220593], [0.3574483985236669, 0.3398547821922593, 0.3564263294055207, 0.30958404776242154, 0.35002832643436804, 0.4008559879104756, 0.3547084339220593, 0.0]], [[0.0, 0.10606616075535653, 0.0647567246002705, 0.23245728355097064, 0.1288564323250247, 0.1949049394201944, 0.1826621678318888, 0.20378522318818246], [0.10606616075535653, 0.0, 0.0880073692947612, 0.25186452260176834, 0.07770025293321786, 0.1272280632735886, 0.12661789461171818, 0.14755727955928444], [0.0647567246002705, 0.0880073692947612, 0.0, 0.2440316776473527, 0.09705977770140682, 0.15708752864336134, 0.1320519153482873, 0.1552271065359689], [0.23245728355097064, 0.25186452260176834, 0.2440316776473527, 0.0, 0.2981057365506977, 0.3481329326786034, 0.2896491294239134, 0.358538931439376], [0.1288564323250247, 0.07770025293321786, 0.09705977770140682, 0.2981057365506977, 0.0, 0.06867250750133616, 0.10902091858132536, 0.09290349681302662], [0.1949049394201944, 0.1272280632735886, 0.15708752864336134, 0.3481329326786034, 0.06867250750133616, 0.0, 0.11099081616456126, 0.05447185241077856], [0.1826621678318888, 0.12661789461171818, 0.1320519153482873, 0.2896491294239134, 0.10902091858132536, 0.11099081616456126, 0.0, 0.10098248711784599], [0.20378522318818246, 0.14755727955928444, 0.1552271065359689, 0.358538931439376, 0.09290349681302662, 0.05447185241077856, 0.10098248711784599, 0.0]], [[0.0, 0.033670543781942, 0.09504659344161998, 0.23126114396186617, 0.1872788331250784, 0.06346896741161939, 0.013799702456349924, 0.010887220984992391], [0.033670543781942, 0.0, 0.1285453217762249, 0.2641580029261141, 0.15417767496732596, 0.02983002821121534, 0.04746025253283659, 0.022787213758408493], [0.09504659344161998, 0.1285453217762249, 0.0, 0.13728257243342157, 0.2798749845813501, 0.15810580650132763, 0.08128962284860346, 0.10588897344780034], [0.23126114396186617, 0.2641580029261141, 0.13728257243342157, 0.0, 0.4109864813045458, 0.29308016126000874, 0.21771583001503636, 0.24192234669023985], [0.1872788331250784, 0.15417767496732596, 0.2798749845813501, 0.4109864813045458, 0.0, 0.12471808708382014, 0.20079465078833716, 0.17659558799118827], [0.06346896741161939, 0.02983002821121534, 0.15810580650132763, 0.29308016126000874, 0.12471808708382014, 0.0, 0.07723697889892177, 0.05259927306403652], [0.013799702456349924, 0.04746025253283659, 0.08128962284860346, 0.21771583001503636, 0.20079465078833716, 0.07723697889892177, 0.0, 0.024685282890229494], [0.010887220984992391, 0.022787213758408493, 0.10588897344780034, 0.24192234669023985, 0.17659558799118827, 0.05259927306403652, 0.024685282890229494, 0.0]], [[0.0, 0.20896672402738162, 0.2557280710863004, 0.32301111975805896, 0.21862522380504812, 0.25510700378730194, 0.366697720398614, 0.24528159796364826], [0.20896672402738162, 0.0, 0.15662659043245586, 0.3250568473986663, 0.07247582201263422, 0.12099126644809857, 0.26479101385465764, 0.11800218648211919], [0.2557280710863004, 0.15662659043245586, 0.0, 0.26667995989955456, 0.14966607264810772, 0.15190744201685388, 0.27582264164224235, 0.1593144453455238], [0.32301111975805896, 0.3250568473986663, 0.26667995989955456, 0.0, 0.28352064886307793, 0.23490921944608342, 0.22538946037210567, 0.2344080532015894], [0.21862522380504812, 0.07247582201263422, 0.14966607264810772, 0.28352064886307793, 0.0, 0.08285384832078543, 0.21538851800948278, 0.07902657454374573], [0.25510700378730194, 0.12099126644809857, 0.15190744201685388, 0.23490921944608342, 0.08285384832078543, 0.0, 0.16014519671813368, 0.014765792515008142], [0.366697720398614, 0.26479101385465764, 0.27582264164224235, 0.22538946037210567, 0.21538851800948278, 0.16014519671813368, 0.0, 0.1623144228885616], [0.24528159796364826, 0.11800218648211919, 0.1593144453455238, 0.2344080532015894, 0.07902657454374573, 0.014765792515008142, 0.1623144228885616, 0.0]], [[0.0, 0.0678186367543454, 0.24638428915321997, 0.21677660533011364, 0.12338170191141327, 0.16015731996031093, 0.17022119656365156, 0.2935041570926026], [0.0678186367543454, 0.0, 0.22642949025172035, 0.22057313464395065, 0.11689264232642237, 0.11355872687195459, 0.14204651513936517, 0.25829876076345504], [0.24638428915321997, 0.22642949025172035, 0.0, 0.19487406480968458, 0.17723331814415233, 0.24979903568893902, 0.1063802900812603, 0.16945086488441397], [0.21677660533011364, 0.22057313464395065, 0.19487406480968458, 0.0, 0.19418614274614293, 0.24767187628728748, 0.2083549103181973, 0.266844866891016], [0.12338170191141327, 0.11689264232642237, 0.17723331814415233, 0.19418614274614293, 0.0, 0.1517892779417383, 0.09244323452839823, 0.23189861483033247], [0.16015731996031093, 0.11355872687195459, 0.24979903568893902, 0.24767187628728748, 0.1517892779417383, 0.0, 0.17367389285100376, 0.20776538532349426], [0.17022119656365156, 0.14204651513936517, 0.1063802900812603, 0.2083549103181973, 0.09244323452839823, 0.17367389285100376, 0.0, 0.18311666721047484], [0.2935041570926026, 0.25829876076345504, 0.16945086488441397, 0.266844866891016, 0.23189861483033247, 0.20776538532349426, 0.18311666721047484, 0.0]], [[0.0, 0.003452104049143654, 0.023420349146671796, 0.02718579474109183, 0.05601284380326981, 0.04624941944321973, 0.05190748617833828, 0.06856351030444376], [0.003452104049143654, 0.0, 0.026859369302226287, 0.023751025944192965, 0.05940563795861358, 0.04965868532510372, 0.05530743734962449, 0.07193260211385075], [0.023420349146671796, 0.026859369302226287, 0.0, 0.05038977010837005, 0.03279056416765178, 0.022948526092173637, 0.02865041140154283, 0.04546159664399003], [0.02718579474109183, 0.023751025944192965, 0.05038977010837005, 0.0, 0.08247940407304784, 0.07288465567121144, 0.07844651024833858, 0.09479669981166614], [0.05601284380326981, 0.05940563795861358, 0.03279056416765178, 0.08247940407304784, 0.0, 0.009870501839590571, 0.004154785393689284, 0.012737796600851685], [0.04624941944321973, 0.04965868532510372, 0.022948526092173637, 0.07288465567121144, 0.009870501839590571, 0.0, 0.005716524226833597, 0.022599089211895823], [0.05190748617833828, 0.05530743734962449, 0.02865041140154283, 0.07844651024833858, 0.004154785393689284, 0.005716524226833597, 0.0, 0.01688974234436682], [0.06856351030444376, 0.07193260211385075, 0.04546159664399003, 0.09479669981166614, 0.012737796600851685, 0.022599089211895823, 0.01688974234436682, 0.0]], [[0.0, 0.0, 0.0, 0.0, 0.0, 0.0, 0.0, 0.0], [0.0, 0.0, 0.0, 0.0, 0.0, 0.0, 0.0, 0.0], [0.0, 0.0, 0.0, 0.0, 0.0, 0.0, 0.0, 0.0], [0.0, 0.0, 0.0, 0.0, 0.0, 0.0, 0.0, 0.0], [0.0, 0.0, 0.0, 0.0, 0.0, 0.0, 0.0, 0.0], [0.0, 0.0, 0.0, 0.0, 0.0, 0.0, 0.0, 0.0], [0.0, 0.0, 0.0, 0.0, 0.0, 0.0, 0.0, 0.0], [0.0, 0.0, 0.0, 0.0, 0.0, 0.0, 0.0, 0.0]], [[0.0, 0.040890331788696506, 0.029635704822097497, 0.15803708915799158, 0.04356494610276894, 0.04673911025563562, 0.04728257961218642, 0.036723423100406986], [0.040890331788696506, 0.0, 0.057588318274124334, 0.18445710380123023, 0.028755869232135592, 0.06897854636250447, 0.029983754451298354, 0.07042115414539979], [0.029635704822097497, 0.057588318274124334, 0.0, 0.16449703663651138, 0.05091611408904329, 0.03601811342990837, 0.05928409118803543, 0.02534678473752579], [0.15803708915799158, 0.18445710380123023, 0.16449703663651138, 0.0, 0.18226087188772708, 0.18510271735120234, 0.16959500853880072, 0.15472695306238332], [0.04356494610276894, 0.028755869232135592, 0.05091611408904329, 0.18226087188772708, 0.0, 0.06429415009844897, 0.031035966929352416, 0.07107084126541874], [0.04673911025563562, 0.06897854636250447, 0.03601811342990837, 0.18510271735120234, 0.06429415009844897, 0.0, 0.07776361007289474, 0.0440362812329779], [0.04728257961218642, 0.029983754451298354, 0.05928409118803543, 0.16959500853880072, 0.031035966929352416, 0.07776361007289474, 0.0, 0.07198789428584731], [0.036723423100406986, 0.07042115414539979, 0.02534678473752579, 0.15472695306238332, 0.07107084126541874, 0.0440362812329779, 0.07198789428584731, 0.0]], [[0.0, 0.035745384438885405, 0.027279623655634463, 0.18455757048638527, 0.08755304150819102, 0.09732284963780294, 0.09431244507020042, 0.07676336111610481], [0.035745384438885405, 0.0, 0.06176450348874806, 0.2179060057263583, 0.05307952909255472, 0.06250427518337306, 0.059600655028343406, 0.04153680797576825], [0.027279623655634463, 0.06176450348874806, 0.0, 0.1611315178991202, 0.1138642933165715, 0.12233022177831449, 0.12026164876686421, 0.10183388622591767], [0.18455757048638527, 0.2179060057263583, 0.1611315178991202, 0.0, 0.2640020737255579, 0.2724835744415394, 0.2700859345998768, 0.2545925397661483], [0.08755304150819102, 0.05307952909255472, 0.1138642933165715, 0.2640020737255579, 0.0, 0.018893997728615775, 0.008388836024038313, 0.0197313524658378], [0.09732284963780294, 0.06250427518337306, 0.12233022177831449, 0.2724835744415394, 0.018893997728615775, 0.0, 0.012039596236222687, 0.021538271719518526], [0.09431244507020042, 0.059600655028343406, 0.12026164876686421, 0.2700859345998768, 0.008388836024038313, 0.012039596236222687, 0.0, 0.02204607268796597], [0.07676336111610481, 0.04153680797576825, 0.10183388622591767, 0.2545925397661483, 0.0197313524658378, 0.021538271719518526, 0.02204607268796597, 0.0]], [[0.0, 0.0, 0.0, 0.0, 0.0, 0.0, 0.0, 0.0], [0.0, 0.0, 0.0, 0.0, 0.0, 0.0, 0.0, 0.0], [0.0, 0.0, 0.0, 0.0, 0.0, 0.0, 0.0, 0.0], [0.0, 0.0, 0.0, 0.0, 0.0, 0.0, 0.0, 0.0], [0.0, 0.0, 0.0, 0.0, 0.0, 0.0, 0.0, 0.0], [0.0, 0.0, 0.0, 0.0, 0.0, 0.0, 0.0, 0.0], [0.0, 0.0, 0.0, 0.0, 0.0, 0.0, 0.0, 0.0], [0.0, 0.0, 0.0, 0.0, 0.0, 0.0, 0.0, 0.0]], [[0.0, 0.07974133832867997, 0.1386583745843487, 0.15333751683195043, 0.03588265851397268, 0.1253084804800812, 0.023248059865128453, 0.12966885182081644], [0.07974133832867997, 0.0, 0.059144386911965295, 0.23194850527553687, 0.11550227661742339, 0.20425375965974316, 0.10291959268385559, 0.20856630091840223], [0.1386583745843487, 0.059144386911965295, 0.0, 0.2896449355039573, 0.174230397911586, 0.26225824914066864, 0.16172053918819496, 0.2665255779943538], [0.15333751683195043, 0.23194850527553687, 0.2896449355039573, 0.0, 0.1177422404906211, 0.02829616710193197, 0.13029281356476288, 0.0239034414907092], [0.03588265851397268, 0.11550227661742339, 0.174230397911586, 0.1177422404906211, 0.0, 0.08959951739287807, 0.012638752990329887, 0.09397552920535444], [0.1253084804800812, 0.20425375965974316, 0.26225824914066864, 0.02829616710193197, 0.08959951739287807, 0.0, 0.1021871892123121, 0.004394465925749754], [0.023248059865128453, 0.10291959268385559, 0.16172053918819496, 0.13029281356476288, 0.012638752990329887, 0.1021871892123121, 0.0, 0.1065581604176191], [0.12966885182081644, 0.20856630091840223, 0.2665255779943538, 0.0239034414907092, 0.09397552920535444, 0.004394465925749754, 0.1065581604176191, 0.0]], [[0.0, 0.03236892100090657, 0.039943256960282024, 0.19931820889308055, 0.07588254233434193, 0.10347123006692104, 0.11281709545363473, 0.07300009685947163], [0.03236892100090657, 0.0, 0.052687787060098926, 0.2058033748264247, 0.10005607610745303, 0.11827071412322669, 0.1299437515723232, 0.09250708295127974], [0.039943256960282024, 0.052687787060098926, 0.0, 0.21606884934575546, 0.09696522003009074, 0.09480185813593425, 0.13052301916915657, 0.1018168473555943], [0.19931820889308055, 0.2058033748264247, 0.21606884934575546, 0.0, 0.1509169607611135, 0.14751282836705823, 0.18453895079468147, 0.178430840816433], [0.07588254233434193, 0.10005607610745303, 0.09696522003009074, 0.1509169607611135, 0.0, 0.08345000463748549, 0.07312809277270073, 0.04557374789915018], [0.10347123006692104, 0.11827071412322669, 0.09480185813593425, 0.14751282836705823, 0.08345000463748549, 0.0, 0.12801284689597578, 0.11822007007632022], [0.11281709545363473, 0.1299437515723232, 0.13052301916915657, 0.18453895079468147, 0.07312809277270073, 0.12801284689597578, 0.0, 0.05166795347928868], [0.07300009685947163, 0.09250708295127974, 0.1018168473555943, 0.178430840816433, 0.04557374789915018, 0.11822007007632022, 0.05166795347928868, 0.0]], [[0.0, 0.09545030800379589, 0.04352560636895333, 0.11974140333031402, 0.08238389632480601, 0.13992583561040825, 0.18410008296640895, 0.08670321544812973], [0.09545030800379589, 0.0, 0.08289697965299614, 0.05665975034506974, 0.0795570728442108, 0.15010586036842363, 0.18502734505061882, 0.0871003161925841], [0.04352560636895333, 0.08289697965299614, 0.0, 0.11948635482487661, 0.08427831314808072, 0.1267396188788829, 0.18360749650817101, 0.05486238638745169], [0.11974140333031402, 0.05665975034506974, 0.11948635482487661, 0.0, 0.09391045173523623, 0.14526022296606142, 0.16174289533073424, 0.12783678231264786], [0.08238389632480601, 0.0795570728442108, 0.08427831314808072, 0.09391045173523623, 0.0, 0.15598771316005192, 0.1909421178458455, 0.07211477124407233], [0.13992583561040825, 0.15010586036842363, 0.1267396188788829, 0.14526022296606142, 0.15598771316005192, 0.0, 0.08248278296005483, 0.14818833992748495], [0.18410008296640895, 0.18502734505061882, 0.18360749650817101, 0.16174289533073424, 0.1909421178458455, 0.08248278296005483, 0.0, 0.20639043380647407], [0.08670321544812973, 0.0871003161925841, 0.05486238638745169, 0.12783678231264786, 0.07211477124407233, 0.14818833992748495, 0.20639043380647407, 0.0]], [[0.0, 0.06770821939510148, 0.018277024006674754, 0.17474560745976347, 0.12944821675691992, 0.3180959913852697, 0.25863387040238844, 0.4244512855035609], [0.06770821939510148, 0.0, 0.049487159681876905, 0.10867278320497795, 0.19595920422647342, 0.3814989025225926, 0.3231224988699558, 0.48573279736548136], [0.018277024006674754, 0.049487159681876905, 0.0, 0.1570380081227928, 0.147500492506467, 0.3354129422008423, 0.2762165159565762, 0.44123299240213654], [0.17474560745976347, 0.10867278320497795, 0.1570380081227928, 0.0, 0.2985395841566635, 0.47674123284136544, 0.4206987540898601, 0.5768035660210504], [0.12944821675691992, 0.19595920422647342, 0.147500492506467, 0.2985395841566635, 0.0, 0.19196081994417075, 0.1311394987957773, 0.3013644841908361], [0.3180959913852697, 0.3814989025225926, 0.3354129422008423, 0.47674123284136544, 0.19196081994417075, 0.0, 0.06136950427191656, 0.11164906649846872], [0.25863387040238844, 0.3231224988699558, 0.2762165159565762, 0.4206987540898601, 0.1311394987957773, 0.06136950427191656, 0.0, 0.17259429600590873], [0.4244512855035609, 0.48573279736548136, 0.44123299240213654, 0.5768035660210504, 0.3013644841908361, 0.11164906649846872, 0.17259429600590873, 0.0]], [[0.0, 0.11959435220138472, 0.09028143438048084, 0.2655756264519667, 0.07640429524585365, 0.13081166126447183, 0.15506929624453458, 0.1315271594034768], [0.11959435220138472, 0.0, 0.09723410092012127, 0.29790271917852074, 0.11148315698208518, 0.08127981673013854, 0.08171012399844492, 0.12392827852730776], [0.09028143438048084, 0.09723410092012127, 0.0, 0.25596723536070143, 0.049390404917446666, 0.0849695327293951, 0.10030033294879041, 0.04710493818085115], [0.2655756264519667, 0.29790271917852074, 0.25596723536070143, 0.0, 0.2895552208920604, 0.22897869068914328, 0.2466679752046356, 0.23704085388814639], [0.07640429524585365, 0.11148315698208518, 0.049390404917446666, 0.2895552208920604, 0.0, 0.1276113884377212, 0.14232290996516414, 0.09164431010054673], [0.13081166126447183, 0.08127981673013854, 0.0849695327293951, 0.22897869068914328, 0.1276113884377212, 0.0, 0.030492612255151107, 0.08364404643558374], [0.15506929624453458, 0.08171012399844492, 0.10030033294879041, 0.2466679752046356, 0.14232290996516414, 0.030492612255151107, 0.0, 0.09310988041758846], [0.1315271594034768, 0.12392827852730776, 0.04710493818085115, 0.23704085388814639, 0.09164431010054673, 0.08364404643558374, 0.09310988041758846, 0.0]], [[0.0, 0.0643089838977937, 0.09476005808501196, 0.16284934495322917, 0.06787228869646932, 0.12425958024233426, 0.06207776444136566, 0.03903482449250307], [0.0643089838977937, 0.0, 0.07088041214056555, 0.1324371669122096, 0.029920515158490108, 0.10069812716519379, 0.022623622170489008, 0.06541519398796924], [0.09476005808501196, 0.07088041214056555, 0.0, 0.1666195569578575, 0.09443332191367274, 0.14008847184694045, 0.08605040945678816, 0.07760422501594133], [0.16284934495322917, 0.1324371669122096, 0.1666195569578575, 0.0, 0.1215156896231518, 0.08156386615902537, 0.13911855667824857, 0.1592846314397132], [0.06787228869646932, 0.029920515158490108, 0.09443332191367274, 0.1215156896231518, 0.0, 0.0890322021239937, 0.02883285920230906, 0.07963407810669221], [0.12425958024233426, 0.10069812716519379, 0.14008847184694045, 0.08156386615902537, 0.0890322021239937, 0.0, 0.112124459578635, 0.13428952350760132], [0.06207776444136566, 0.022623622170489008, 0.08605040945678816, 0.13911855667824857, 0.02883285920230906, 0.112124459578635, 0.0, 0.06676357502069726], [0.03903482449250307, 0.06541519398796924, 0.07760422501594133, 0.1592846314397132, 0.07963407810669221, 0.13428952350760132, 0.06676357502069726, 0.0]], [[0.0, 0.06957512407723644, 0.040964888044153575, 0.18362377940309818, 0.1679382262510967, 0.15304429228555072, 0.07783373983525772, 0.12220819105845414], [0.06957512407723644, 0.0, 0.096847110864489, 0.14261592932657693, 0.20418606875776313, 0.10753181626453864, 0.06108866408557393, 0.07535718028609613], [0.040964888044153575, 0.096847110864489, 0.0, 0.2208899590839144, 0.15765503334999253, 0.16727570939513833, 0.07670036604244473, 0.134685293682195], [0.18362377940309818, 0.14261592932657693, 0.2208899590839144, 0.0, 0.2683291530059503, 0.19368051744106204, 0.19513984329036602, 0.16692421763629367], [0.1679382262510967, 0.20418606875776313, 0.15765503334999253, 0.2683291530059503, 0.0, 0.2826536936318676, 0.18033515362238955, 0.2077026747924423], [0.15304429228555072, 0.10753181626453864, 0.16727570939513833, 0.19368051744106204, 0.2826536936318676, 0.0, 0.12321688273623663, 0.09743151069411597], [0.07783373983525772, 0.06108866408557393, 0.07670036604244473, 0.19513984329036602, 0.18033515362238955, 0.12321688273623663, 0.0, 0.07166752988670934], [0.12220819105845414, 0.07535718028609613, 0.134685293682195, 0.16692421763629367, 0.2077026747924423, 0.09743151069411597, 0.07166752988670934, 0.0]], [[0.0, 0.0, 0.0, 0.0, 0.0, 0.0, 0.0, 0.0], [0.0, 0.0, 0.0, 0.0, 0.0, 0.0, 0.0, 0.0], [0.0, 0.0, 0.0, 0.0, 0.0, 0.0, 0.0, 0.0], [0.0, 0.0, 0.0, 0.0, 0.0, 0.0, 0.0, 0.0], [0.0, 0.0, 0.0, 0.0, 0.0, 0.0, 0.0, 0.0], [0.0, 0.0, 0.0, 0.0, 0.0, 0.0, 0.0, 0.0], [0.0, 0.0, 0.0, 0.0, 0.0, 0.0, 0.0, 0.0], [0.0, 0.0, 0.0, 0.0, 0.0, 0.0, 0.0, 0.0]], [[0.0, 0.027257442277636774, 0.05548255909099158, 0.39607971814655196, 0.02931397271236963, 0.02696220356082346, 0.03944916904237771, 0.03513153029892468], [0.027257442277636774, 0.0, 0.055322608281406026, 0.39271598416101283, 0.03714782892164899, 0.025608685154211063, 0.02300126648498101, 0.018879585972510715], [0.05548255909099158, 0.055322608281406026, 0.0, 0.40248732367644247, 0.030238180354557897, 0.044739160527469964, 0.03998288763583188, 0.04338220014505745], [0.39607971814655196, 0.39271598416101283, 0.40248732367644247, 0.0, 0.40416735201681075, 0.3844691750254514, 0.3999673446848483, 0.38913986996239475], [0.02931397271236963, 0.03714782892164899, 0.030238180354557897, 0.40416735201681075, 0.0, 0.031591394024302666, 0.030038094129719636, 0.03281484115492434], [0.02696220356082346, 0.025608685154211063, 0.044739160527469964, 0.3844691750254514, 0.031591394024302666, 0.0, 0.03118862060737481, 0.01999596119053323], [0.03944916904237771, 0.02300126648498101, 0.03998288763583188, 0.3999673446848483, 0.030038094129719636, 0.03118862060737481, 0.0, 0.01804259258473605], [0.03513153029892468, 0.018879585972510715, 0.04338220014505745, 0.38913986996239475, 0.03281484115492434, 0.01999596119053323, 0.01804259258473605, 0.0]], [[0.0, 0.02896121256592117, 0.053570438756187166, 0.19272315516612137, 0.06262460870733709, 0.09824732035318019, 0.12890294445382822, 0.0782130623663997], [0.02896121256592117, 0.0, 0.045551367885339616, 0.20261923426079503, 0.06611049066507965, 0.11734102507549515, 0.1479871293732518, 0.09567205724230017], [0.053570438756187166, 0.045551367885339616, 0.0, 0.17484371654140485, 0.09082978815287822, 0.09209976291770175, 0.12596387925606342, 0.07838900622607427], [0.19272315516612137, 0.20261923426079503, 0.17484371654140485, 0.0, 0.24114511145376297, 0.1331946125547445, 0.09025695218961223, 0.17893330647875497], [0.06262460870733709, 0.06611049066507965, 0.09082978815287822, 0.24114511145376297, 0.0, 0.13156352216274056, 0.17417799186898192, 0.08920841748819844], [0.09824732035318019, 0.11734102507549515, 0.09209976291770175, 0.1331946125547445, 0.13156352216274056, 0.0, 0.05607407196071517, 0.0511898114983826], [0.12890294445382822, 0.1479871293732518, 0.12596387925606342, 0.09025695218961223, 0.17417799186898192, 0.05607407196071517, 0.0, 0.10520747705819013], [0.0782130623663997, 0.09567205724230017, 0.07838900622607427, 0.17893330647875497, 0.08920841748819844, 0.0511898114983826, 0.10520747705819013, 0.0]], [[0.0, 0.04141411145999212, 0.05899318127175161, 0.28310178670694447, 0.031197998595401212, 0.016606538893785595, 0.008967268546860705, 0.013839337927651315], [0.04141411145999212, 0.0, 0.01790353892524816, 0.317324710150323, 0.010301955607139682, 0.024910512021295926, 0.03251681024194136, 0.027668806840434157], [0.05899318127175161, 0.01790353892524816, 0.0, 0.33088476643129894, 0.028159556016099468, 0.04265932515874002, 0.05019266079498497, 0.045392305003210856], [0.28310178670694447, 0.317324710150323, 0.33088476643129894, 0.0, 0.30916613894373945, 0.2971827183802743, 0.29076168080620585, 0.2948681592308142], [0.031197998595401212, 0.010301955607139682, 0.028159556016099468, 0.30916613894373945, 0.0, 0.014634928896886185, 0.022265200327465963, 0.017401183635981157], [0.016606538893785595, 0.024910512021295926, 0.04265932515874002, 0.2971827183802743, 0.014634928896886185, 0.0, 0.0076451766338329966, 0.002770576578944339], [0.008967268546860705, 0.03251681024194136, 0.05019266079498497, 0.29076168080620585, 0.022265200327465963, 0.0076451766338329966, 0.0, 0.004875170315027599], [0.013839337927651315, 0.027668806840434157, 0.045392305003210856, 0.2948681592308142, 0.017401183635981157, 0.002770576578944339, 0.004875170315027599, 0.0]], [[0.0, 0.058122335124738946, 0.12728579902437281, 0.2213535649079637, 0.053913440909522034, 0.10000286412888086, 0.08353859653060963, 0.02941615957043818], [0.058122335124738946, 0.0, 0.16641436394509085, 0.2758216440915792, 0.08438544190391771, 0.10683489354967432, 0.11316779824384153, 0.07537398871687218], [0.12728579902437281, 0.16641436394509085, 0.0, 0.17903391831030202, 0.09735693942334513, 0.1150631354215854, 0.07647479050757836, 0.1034627454091253], [0.2213535649079637, 0.2758216440915792, 0.17903391831030202, 0.0, 0.21926991711072064, 0.25105641697591885, 0.2125433699947929, 0.20949839009582127], [0.053913440909522034, 0.08438544190391771, 0.09735693942334513, 0.21926991711072064, 0.0, 0.05202506241373951, 0.03686690173675115, 0.052444763348980246], [0.10000286412888086, 0.10683489354967432, 0.1150631354215854, 0.25105641697591885, 0.05202506241373951, 0.0, 0.05096666680328475, 0.0994182104595237], [0.08353859653060963, 0.11316779824384153, 0.07647479050757836, 0.2125433699947929, 0.03686690173675115, 0.05096666680328475, 0.0, 0.07250283868651501], [0.02941615957043818, 0.07537398871687218, 0.1034627454091253, 0.20949839009582127, 0.052444763348980246, 0.0994182104595237, 0.07250283868651501, 0.0]], [[0.0, 0.057399580459931564, 0.12442538994316527, 0.3383451436444052, 0.09394279205252175, 0.012686064743498955, 0.07371638161360385, 0.04733859219395118], [0.057399580459931564, 0.0, 0.0742344259614166, 0.29042316978817795, 0.07544586351970325, 0.06825109254793618, 0.07182019329875215, 0.04236214967490536], [0.12442538994316527, 0.0742344259614166, 0.0, 0.22187574837130147, 0.06791689250085094, 0.13643611807050254, 0.08808544054531718, 0.08483679524161683], [0.3383451436444052, 0.29042316978817795, 0.22187574837130147, 0.0, 0.2684562852184118, 0.34913242171365994, 0.29267535710742487, 0.300173608679256], [0.09394279205252175, 0.07544586351970325, 0.06791689250085094, 0.2684562852184118, 0.0, 0.10562156743727177, 0.02666078007997657, 0.04783340917160057], [0.012686064743498955, 0.06825109254793618, 0.13643611807050254, 0.34913242171365994, 0.10562156743727177, 0.0, 0.08452365062153668, 0.05965595031384996], [0.07371638161360385, 0.07182019329875215, 0.08808544054531718, 0.29267535710742487, 0.02666078007997657, 0.08452365062153668, 0.0, 0.0328215634983194], [0.04733859219395118, 0.04236214967490536, 0.08483679524161683, 0.300173608679256, 0.04783340917160057, 0.05965595031384996, 0.0328215634983194, 0.0]], [[0.0, 0.04822848612098832, 0.04961317813658097, 0.23027246588959863, 0.05057261382465214, 0.03940471706215928, 0.06067105205457646, 0.05464974985425885], [0.04822848612098832, 0.0, 0.04726318291087971, 0.22845490852446054, 0.03420036733519638, 0.02567504620347272, 0.019078069722892235, 0.048968249441168864], [0.04961317813658097, 0.04726318291087971, 0.0, 0.21006449520724602, 0.05544147107166697, 0.02790759864290198, 0.052127374199870215, 0.016926795122373082], [0.23027246588959863, 0.22845490852446054, 0.21006449520724602, 0.0, 0.25157104959876847, 0.22317165699032127, 0.2227272020557827, 0.22256661812544562], [0.05057261382465214, 0.03420036733519638, 0.05544147107166697, 0.25157104959876847, 0.0, 0.032644359176621215, 0.04953804293848843, 0.048626373523165935], [0.03940471706215928, 0.02567504620347272, 0.02790759864290198, 0.22317165699032127, 0.032644359176621215, 0.0, 0.03852134713060485, 0.029691629865561692], [0.06067105205457646, 0.019078069722892235, 0.052127374199870215, 0.2227272020557827, 0.04953804293848843, 0.03852134713060485, 0.0, 0.05504784297863811], [0.05464974985425885, 0.048968249441168864, 0.016926795122373082, 0.22256661812544562, 0.048626373523165935, 0.029691629865561692, 0.05504784297863811, 0.0]], [[0.0, 0.04188574647120098, 0.04641289526271801, 0.133529711432148, 0.08442521651706994, 0.07478299508863856, 0.05845589058263012, 0.057848303436843454], [0.04188574647120098, 0.0, 0.03763960395427291, 0.10477257969625102, 0.10970678154484931, 0.0930919724776392, 0.07695082116270544, 0.07892249319954256], [0.04641289526271801, 0.03763960395427291, 0.0, 0.09629327352063054, 0.08951896679307808, 0.08126354194932897, 0.06531135256146312, 0.07940501268579134], [0.133529711432148, 0.10477257969625102, 0.09629327352063054, 0.0, 0.16068474091717422, 0.13710347143604235, 0.13334332188876816, 0.15192461181067826], [0.08442521651706994, 0.10970678154484931, 0.08951896679307808, 0.16068474091717422, 0.0, 0.058383515514416014, 0.06419804851862851, 0.05705932280689603], [0.07478299508863856, 0.0930919724776392, 0.08126354194932897, 0.13710347143604235, 0.058383515514416014, 0.0, 0.029917933306511674, 0.050748728226204534], [0.05845589058263012, 0.07695082116270544, 0.06531135256146312, 0.13334332188876816, 0.06419804851862851, 0.029917933306511674, 0.0, 0.049836461569465355], [0.057848303436843454, 0.07892249319954256, 0.07940501268579134, 0.15192461181067826, 0.05705932280689603, 0.050748728226204534, 0.049836461569465355, 0.0]], [[0.0, 0.12053876762316451, 0.04924504860219506, 0.42894212701559264, 0.08941878323852519, 0.13527347375641446, 0.07568934269508693, 0.08237281735477653], [0.12053876762316451, 0.0, 0.07703982168467534, 0.4376462790487286, 0.0860456238310389, 0.03288121583324093, 0.0549855390767581, 0.0638450824630982], [0.04924504860219506, 0.07703982168467534, 0.0, 0.4212878356237898, 0.07764678054174873, 0.09677024157394054, 0.04667483681490872, 0.06113885655049488], [0.42894212701559264, 0.4376462790487286, 0.4212878356237898, 0.0, 0.48252294053035716, 0.46113902330512163, 0.44559316931395365, 0.46073582057581375], [0.08941878323852519, 0.0860456238310389, 0.07764678054174873, 0.48252294053035716, 0.0, 0.07991572056256557, 0.04991005448214598, 0.032986567284436455], [0.13527347375641446, 0.03288121583324093, 0.09677024157394054, 0.46113902330512163, 0.07991572056256557, 0.0, 0.06119000256378239, 0.061656231731630935], [0.07568934269508693, 0.0549855390767581, 0.04667483681490872, 0.44559316931395365, 0.04991005448214598, 0.06119000256378239, 0.0, 0.01977095266228849], [0.08237281735477653, 0.0638450824630982, 0.06113885655049488, 0.46073582057581375, 0.032986567284436455, 0.061656231731630935, 0.01977095266228849, 0.0]], [[0.0, 0.10812659432817348, 0.09247735132421753, 0.13888719496543372, 0.06934454221775492, 0.1086538433850249, 0.05868026475911534, 0.06881608803604405], [0.10812659432817348, 0.0, 0.09414200592741823, 0.1543562916653952, 0.06564008515188044, 0.07750382038598969, 0.07512483762028571, 0.10305565088806551], [0.09247735132421753, 0.09414200592741823, 0.0, 0.12812878466196026, 0.06318268717663128, 0.06743431783835331, 0.06929948104367831, 0.0720323413158468], [0.13888719496543372, 0.1543562916653952, 0.12812878466196026, 0.0, 0.14075733846345204, 0.12366029939142573, 0.12651991824954992, 0.09934626869093266], [0.06934454221775492, 0.06564008515188044, 0.06318268717663128, 0.14075733846345204, 0.0, 0.06145217061495502, 0.058494529466067924, 0.08671176418352863], [0.1086538433850249, 0.07750382038598969, 0.06743431783835331, 0.12366029939142573, 0.06145217061495502, 0.0, 0.06506596298574581, 0.08489083596205534], [0.05868026475911534, 0.07512483762028571, 0.06929948104367831, 0.12651991824954992, 0.058494529466067924, 0.06506596298574581, 0.0, 0.04238499043331981], [0.06881608803604405, 0.10305565088806551, 0.0720323413158468, 0.09934626869093266, 0.08671176418352863, 0.08489083596205534, 0.04238499043331981, 0.0]], [[0.0, 0.0013818893528788872, 0.008568575812947996, 0.22244621409587756, 0.036853337540968416, 0.04862426679102416, 0.05145290575239621, 0.07639019316538712], [0.0013818893528788872, 0.0, 0.009949151032356194, 0.22357576956517966, 0.0382170546505449, 0.049976952046966935, 0.05280268902697179, 0.0777113253753452], [0.008568575812947996, 0.009949151032356194, 0.0, 0.2153291444564741, 0.02836377161336808, 0.04019356885765703, 0.04303802203021126, 0.06813565282390417], [0.22244621409587756, 0.22357576956517966, 0.2153291444564741, 0.0, 0.19056734529245106, 0.17975209971529998, 0.17711309250060966, 0.1532440954012025], [0.036853337540968416, 0.0382170546505449, 0.02836377161336808, 0.19056734529245106, 0.0, 0.011922017891319591, 0.014794998987772057, 0.040229542904347375], [0.04862426679102416, 0.049976952046966935, 0.04019356885765703, 0.17975209971529998, 0.011922017891319591, 0.0, 0.002875787472722601, 0.02837462856471304], [0.05145290575239621, 0.05280268902697179, 0.04303802203021126, 0.17711309250060966, 0.014794998987772057, 0.002875787472722601, 0.0, 0.02550848669377213], [0.07639019316538712, 0.0777113253753452, 0.06813565282390417, 0.1532440954012025, 0.040229542904347375, 0.02837462856471304, 0.02550848669377213, 0.0]], [[0.0, 0.0502001996578972, 0.04715867118056255, 0.1111705973321595, 0.07057332718244987, 0.1151330250368436, 0.11211753272899468, 0.1399365467913525], [0.0502001996578972, 0.0, 0.03662437483482992, 0.08913647859189772, 0.053473034658876505, 0.09309677715705016, 0.07866835844119523, 0.10189880250074156], [0.04715867118056255, 0.03662437483482992, 0.0, 0.08435360299122951, 0.08033070388375588, 0.12518762481583906, 0.0827681273215116, 0.11973941958663196], [0.1111705973321595, 0.08913647859189772, 0.08435360299122951, 0.0, 0.12158898047026682, 0.14809418832444343, 0.08897252964794451, 0.12656687536155034], [0.07057332718244987, 0.053473034658876505, 0.08033070388375588, 0.12158898047026682, 0.0, 0.05128190895413655, 0.08680979322320409, 0.08960665508104391], [0.1151330250368436, 0.09309677715705016, 0.12518762481583906, 0.14809418832444343, 0.05128190895413655, 0.0, 0.11398288075993894, 0.09479142848861442], [0.11211753272899468, 0.07866835844119523, 0.0827681273215116, 0.08897252964794451, 0.08680979322320409, 0.11398288075993894, 0.0, 0.05132481770689452], [0.1399365467913525, 0.10189880250074156, 0.11973941958663196, 0.12656687536155034, 0.08960665508104391, 0.09479142848861442, 0.05132481770689452, 0.0]], [[0.0, 0.12802786859578733, 0.10134694636917584, 0.20541090543625762, 0.12723383450755027, 0.04266413537352561, 0.07906390978680577, 0.19343863851703108], [0.12802786859578733, 0.0, 0.04532986778286959, 0.30174638583054547, 0.07029359425299402, 0.14944079787290732, 0.18893753225478685, 0.2877467064440358], [0.10134694636917584, 0.04532986778286959, 0.0, 0.2744663290135164, 0.05543867072387761, 0.1216631902816001, 0.16492228797598593, 0.2711701026861093], [0.20541090543625762, 0.30174638583054547, 0.2744663290135164, 0.0, 0.30058510646547754, 0.17426779018434493, 0.1552137304779538, 0.17137071354971314], [0.12723383450755027, 0.07029359425299402, 0.05543867072387761, 0.30058510646547754, 0.0, 0.14444399328181196, 0.18076370972609077, 0.2777319516317555], [0.04266413537352561, 0.14944079787290732, 0.1216631902816001, 0.17426779018434493, 0.14444399328181196, 0.0, 0.048924582785195445, 0.16730620319395695], [0.07906390978680577, 0.18893753225478685, 0.16492228797598593, 0.1552137304779538, 0.18076370972609077, 0.048924582785195445, 0.0, 0.12051104731808168], [0.19343863851703108, 0.2877467064440358, 0.2711701026861093, 0.17137071354971314, 0.2777319516317555, 0.16730620319395695, 0.12051104731808168, 0.0]], [[0.0, 0.12919749314694298, 0.23094442869825457, 0.1293129694611808, 0.2918898685334644, 0.18523070825303592, 0.28185693249533145, 0.1636747522117991], [0.12919749314694298, 0.0, 0.10410377894029439, 0.25657006474431165, 0.1680738061753797, 0.056989404998250635, 0.15743461834465425, 0.034977555345808514], [0.23094442869825457, 0.10410377894029439, 0.0, 0.3548567730286018, 0.06559136839433821, 0.047422784487290204, 0.054562293110969544, 0.06939044991700984], [0.1293129694611808, 0.25657006474431165, 0.3548567730286018, 0.0, 0.4125996215426273, 0.3109532007220864, 0.4031641151734596, 0.29010055012782215], [0.2918898685334644, 0.1680738061753797, 0.06559136839433821, 0.4125996215426273, 0.0, 0.11244232643199206, 0.0111156340303468, 0.13404027967120688], [0.18523070825303592, 0.056989404998250635, 0.047422784487290204, 0.3109532007220864, 0.11244232643199206, 0.0, 0.10156706162559358, 0.022053634637690233], [0.28185693249533145, 0.15743461834465425, 0.054562293110969544, 0.4031641151734596, 0.0111156340303468, 0.10156706162559358, 0.0, 0.12325153875558381], [0.1636747522117991, 0.034977555345808514, 0.06939044991700984, 0.29010055012782215, 0.13404027967120688, 0.022053634637690233, 0.12325153875558381, 0.0]], [[0.0, 0.03944877823889863, 0.05244644888677918, 0.19865910627233063, 0.05224329167086069, 0.06546032542379562, 0.08069065197893352, 0.1327566344902853], [0.03944877823889863, 0.0, 0.01791352858459769, 0.21801146489368145, 0.028890226289874046, 0.030980433319835014, 0.04773738249393669, 0.10878769985987258], [0.05244644888677918, 0.01791352858459769, 0.0, 0.21344359202684463, 0.01601030761984904, 0.03716270722110647, 0.030070769296273683, 0.09124873324157741], [0.19865910627233063, 0.21801146489368145, 0.21344359202684463, 0.0, 0.198184016448712, 0.24766529151034603, 0.21469117607868124, 0.19608776533172734], [0.05224329167086069, 0.028890226289874046, 0.01601030761984904, 0.198184016448712, 0.0, 0.05305836952153687, 0.030143405273755027, 0.08276481205007957], [0.06546032542379562, 0.030980433319835014, 0.03716270722110647, 0.24766529151034603, 0.05305836952153687, 0.0, 0.055931861534215956, 0.11962839566134023], [0.08069065197893352, 0.04773738249393669, 0.030070769296273683, 0.21469117607868124, 0.030143405273755027, 0.055931861534215956, 0.0, 0.06433810671874102], [0.1327566344902853, 0.10878769985987258, 0.09124873324157741, 0.19608776533172734, 0.08276481205007957, 0.11962839566134023, 0.06433810671874102, 0.0]], [[0.0, 0.0, 0.0, 0.0, 0.0, 0.0, 0.0, 0.0], [0.0, 0.0, 0.0, 0.0, 0.0, 0.0, 0.0, 0.0], [0.0, 0.0, 0.0, 0.0, 0.0, 0.0, 0.0, 0.0], [0.0, 0.0, 0.0, 0.0, 0.0, 0.0, 0.0, 0.0], [0.0, 0.0, 0.0, 0.0, 0.0, 0.0, 0.0, 0.0], [0.0, 0.0, 0.0, 0.0, 0.0, 0.0, 0.0, 0.0], [0.0, 0.0, 0.0, 0.0, 0.0, 0.0, 0.0, 0.0], [0.0, 0.0, 0.0, 0.0, 0.0, 0.0, 0.0, 0.0]], [[0.0, 0.18412050338368505, 0.24045157201722353, 0.23268918215528311, 0.10964557627962102, 0.15626658211515124, 0.12609744398195388, 0.12293044272175926], [0.18412050338368505, 0.0, 0.10578729588498208, 0.13725845511657997, 0.11430641063011482, 0.05532584310079988, 0.12355126549527116, 0.18415567227192386], [0.24045157201722353, 0.10578729588498208, 0.0, 0.15079786210639762, 0.138452367755566, 0.10526424675338487, 0.22108079910302084, 0.2724017839637524], [0.23268918215528311, 0.13725845511657997, 0.15079786210639762, 0.0, 0.15631709866625418, 0.11203542896033072, 0.1935539817540661, 0.21197080956986802], [0.10964557627962102, 0.11430641063011482, 0.138452367755566, 0.15631709866625418, 0.0, 0.06972165461761015, 0.14148716319902382, 0.170228282516996], [0.15626658211515124, 0.05532584310079988, 0.10526424675338487, 0.11203542896033072, 0.06972165461761015, 0.0, 0.12531019899660265, 0.16979396830999888], [0.12609744398195388, 0.12355126549527116, 0.22108079910302084, 0.1935539817540661, 0.14148716319902382, 0.12531019899660265, 0.0, 0.07312425282574476], [0.12293044272175926, 0.18415567227192386, 0.2724017839637524, 0.21197080956986802, 0.170228282516996, 0.16979396830999888, 0.07312425282574476, 0.0]], [[0.0, 0.0, 0.0, 0.0, 0.0, 0.0, 0.0, 0.0], [0.0, 0.0, 0.0, 0.0, 0.0, 0.0, 0.0, 0.0], [0.0, 0.0, 0.0, 0.0, 0.0, 0.0, 0.0, 0.0], [0.0, 0.0, 0.0, 0.0, 0.0, 0.0, 0.0, 0.0], [0.0, 0.0, 0.0, 0.0, 0.0, 0.0, 0.0, 0.0], [0.0, 0.0, 0.0, 0.0, 0.0, 0.0, 0.0, 0.0], [0.0, 0.0, 0.0, 0.0, 0.0, 0.0, 0.0, 0.0], [0.0, 0.0, 0.0, 0.0, 0.0, 0.0, 0.0, 0.0]], [[0.0, 0.029502898538150867, 0.03737640204964657, 0.19584180726493203, 0.05205622667503132, 0.05850344184535499, 0.025710863117806553, 0.03513384946721473], [0.029502898538150867, 0.0, 0.032394014395724806, 0.21246332512402233, 0.04977884503863905, 0.05813168523495575, 0.03410399496221158, 0.05341159693033201], [0.03737640204964657, 0.032394014395724806, 0.0, 0.20699042491498823, 0.06002308061566886, 0.06206428243717792, 0.02940568510715039, 0.050539441804308034], [0.19584180726493203, 0.21246332512402233, 0.20699042491498823, 0.0, 0.189324870847504, 0.22083722386712984, 0.18980213336966442, 0.19406328031388276], [0.05205622667503132, 0.04977884503863905, 0.06002308061566886, 0.189324870847504, 0.0, 0.09829996856478598, 0.036994554403353, 0.053292728799670085], [0.05850344184535499, 0.05813168523495575, 0.06206428243717792, 0.22083722386712984, 0.09829996856478598, 0.0, 0.07207495302906589, 0.09081474774669061], [0.025710863117806553, 0.03410399496221158, 0.02940568510715039, 0.18980213336966442, 0.036994554403353, 0.07207495302906589, 0.0, 0.03495484895120864], [0.03513384946721473, 0.05341159693033201, 0.050539441804308034, 0.19406328031388276, 0.053292728799670085, 0.09081474774669061, 0.03495484895120864, 0.0]], [[0.0, 0.06837204063299299, 0.06950274699083235, 0.39350631528064006, 0.09953663440382564, 0.12858345184266223, 0.1035824884452837, 0.07265088257656692], [0.06837204063299299, 0.0, 0.012562012666680217, 0.3914341198723587, 0.03937450676968866, 0.06751703234329912, 0.04371558054289359, 0.05550528786331673], [0.06950274699083235, 0.012562012666680217, 0.0, 0.38892976567691956, 0.0418577956542921, 0.06998864627910702, 0.048887566935027646, 0.06094251242094778], [0.39350631528064006, 0.3914341198723587, 0.38892976567691956, 0.0, 0.4130766773265713, 0.43069862059056974, 0.41947633868277134, 0.42800362866326325], [0.09953663440382564, 0.03937450676968866, 0.0418577956542921, 0.4130766773265713, 0.0, 0.03520532838115056, 0.016821850736196315, 0.053095942867841764], [0.12858345184266223, 0.06751703234329912, 0.06998864627910702, 0.43069862059056974, 0.03520532838115056, 0.0, 0.02849341258879356, 0.07676386020106843], [0.1035824884452837, 0.04371558054289359, 0.048887566935027646, 0.41947633868277134, 0.016821850736196315, 0.02849341258879356, 0.0, 0.05620649528111522], [0.07265088257656692, 0.05550528786331673, 0.06094251242094778, 0.42800362866326325, 0.053095942867841764, 0.07676386020106843, 0.05620649528111522, 0.0]], [[0.0, 0.058871027054273654, 0.1091503269259494, 0.25309496912775004, 0.0970616269943171, 0.0820726897430215, 0.09116932938619494, 0.07487199654531576], [0.058871027054273654, 0.0, 0.055210717224600685, 0.2187588617755553, 0.0662316209378538, 0.06206687194086445, 0.061207302674253956, 0.05568358160236766], [0.1091503269259494, 0.055210717224600685, 0.0, 0.2078086845012063, 0.06444870101592325, 0.07539007049830569, 0.0627210219242281, 0.07480209950147416], [0.25309496912775004, 0.2187588617755553, 0.2078086845012063, 0.0, 0.2665957111005414, 0.2701443587020113, 0.2581204416553042, 0.25914869551885256], [0.0970616269943171, 0.0662316209378538, 0.06444870101592325, 0.2665957111005414, 0.0, 0.02589782131691418, 0.025348461196933278, 0.040516503793287556], [0.0820726897430215, 0.06206687194086445, 0.07539007049830569, 0.2701443587020113, 0.02589782131691418, 0.0, 0.03582050239959013, 0.031480833032152745], [0.09116932938619494, 0.061207302674253956, 0.0627210219242281, 0.2581204416553042, 0.025348461196933278, 0.03582050239959013, 0.0, 0.02615146157761335], [0.07487199654531576, 0.05568358160236766, 0.07480209950147416, 0.25914869551885256, 0.040516503793287556, 0.031480833032152745, 0.02615146157761335, 0.0]], [[0.0, 0.19747873643408612, 0.08835097123786764, 0.33822720817048485, 0.06668509176756164, 0.08153809618540292, 0.13063099164091208, 0.07683307858734473], [0.19747873643408612, 0.0, 0.12966468532115336, 0.37967792064737554, 0.14565478738379872, 0.13209716098313704, 0.07992213128836964, 0.24465790728107994], [0.08835097123786764, 0.12966468532115336, 0.0, 0.3314291692133217, 0.05601644287023872, 0.06563966540065892, 0.06076354633322337, 0.13730107997350555], [0.33822720817048485, 0.37967792064737554, 0.3314291692133217, 0.0, 0.3542786835143047, 0.36875478860748206, 0.36732260414649004, 0.3763305508249607], [0.06668509176756164, 0.14565478738379872, 0.05601644287023872, 0.3542786835143047, 0.0, 0.023906694850910234, 0.0744980752290269, 0.10168897727772855], [0.08153809618540292, 0.13209716098313704, 0.06563966540065892, 0.36875478860748206, 0.023906694850910234, 0.0, 0.06465685489404716, 0.11637881078028585], [0.13063099164091208, 0.07992213128836964, 0.06076354633322337, 0.36732260414649004, 0.0744980752290269, 0.06465685489404716, 0.0, 0.17069086075751283], [0.07683307858734473, 0.24465790728107994, 0.13730107997350555, 0.3763305508249607, 0.10168897727772855, 0.11637881078028585, 0.17069086075751283, 0.0]], [[0.0, 0.07659553307990509, 0.09605678514002836, 0.2917641431389575, 0.1376650469601396, 0.06281359346827474, 0.13290632369154814, 0.18296738350237823], [0.07659553307990509, 0.0, 0.0729122070949044, 0.2607013716864742, 0.07188318032552589, 0.045831990762743066, 0.06637847153437537, 0.14646554876899134], [0.09605678514002836, 0.0729122070949044, 0.0, 0.3108676172687087, 0.13003343802300726, 0.10808902376356624, 0.07779513605604434, 0.10864569662722841], [0.2917641431389575, 0.2607013716864742, 0.3108676172687087, 0.0, 0.24556746755616476, 0.25204462337585315, 0.2897147879271705, 0.37574998529217357], [0.1376650469601396, 0.07188318032552589, 0.13003343802300726, 0.24556746755616476, 0.0, 0.08892123940158721, 0.07758186806589942, 0.1644914073653892], [0.06281359346827474, 0.045831990762743066, 0.10808902376356624, 0.25204462337585315, 0.08892123940158721, 0.0, 0.10611763941310048, 0.18154143866917202], [0.13290632369154814, 0.06637847153437537, 0.07779513605604434, 0.2897147879271705, 0.07758186806589942, 0.10611763941310048, 0.0, 0.09731932745970205], [0.18296738350237823, 0.14646554876899134, 0.10864569662722841, 0.37574998529217357, 0.1644914073653892, 0.18154143866917202, 0.09731932745970205, 0.0]], [[0.0, 0.18516767786392543, 0.0791360970021015, 0.4443121870080788, 0.19675514105867975, 0.2326244218472245, 0.12333777561643339, 0.14818045475554506], [0.18516767786392543, 0.0, 0.212738226037472, 0.29024072569224046, 0.19213265775874636, 0.2414516033050931, 0.23753469493711166, 0.28976505858853907], [0.0791360970021015, 0.212738226037472, 0.0, 0.4539614050555799, 0.17729219912073857, 0.2619661183255802, 0.13319656166732308, 0.14807270070276426], [0.4443121870080788, 0.29024072569224046, 0.4539614050555799, 0.0, 0.3895668501739547, 0.34825795227023437, 0.466016293219293, 0.5075154059035506], [0.19675514105867975, 0.19213265775874636, 0.17729219912073857, 0.3895668501739547, 0.0, 0.30911755635607446, 0.16169817568343783, 0.21590211365909753], [0.2326244218472245, 0.2414516033050931, 0.2619661183255802, 0.34825795227023437, 0.30911755635607446, 0.0, 0.26304949126044835, 0.2748351699976656], [0.12333777561643339, 0.23753469493711166, 0.13319656166732308, 0.466016293219293, 0.16169817568343783, 0.26304949126044835, 0.0, 0.07020738473817664], [0.14818045475554506, 0.28976505858853907, 0.14807270070276426, 0.5075154059035506, 0.21590211365909753, 0.2748351699976656, 0.07020738473817664, 0.0]], [[0.0, 0.44706631357686183, 0.3315289423783246, 0.040252689449921, 0.2858350648344033, 0.4106025084154107, 0.3579039048543268, 0.41182213838858445], [0.44706631357686183, 0.0, 0.12182622841365615, 0.40975023249489345, 0.16879138260733198, 0.03896261458572675, 0.09441913298618772, 0.03766756638943514], [0.3315289423783246, 0.12182622841365615, 0.0, 0.2930088093309104, 0.04733005547854788, 0.08302668225854815, 0.027532160889263226, 0.08431895105607472], [0.040252689449921, 0.40975023249489345, 0.2930088093309104, 0.0, 0.24690606113391203, 0.37287993875752273, 0.31963724241772273, 0.3741127607332005], [0.2858350648344033, 0.16879138260733198, 0.04733005547854788, 0.24690606113391203, 0.0, 0.1301691275992133, 0.0748273486919296, 0.13145646180147308], [0.4106025084154107, 0.03896261458572675, 0.08302668225854815, 0.37287993875752273, 0.1301691275992133, 0.0, 0.05554324881200202, 0.001295903421583489], [0.3579039048543268, 0.09441913298618772, 0.027532160889263226, 0.31963724241772273, 0.0748273486919296, 0.05554324881200202, 0.0, 0.05683747459484351], [0.41182213838858445, 0.03766756638943514, 0.08431895105607472, 0.3741127607332005, 0.13145646180147308, 0.001295903421583489, 0.05683747459484351, 0.0]], [[0.0, 0.18627020752587958, 0.114327620201234, 0.19645904884938034, 0.09999220617548481, 0.14919253755550643, 0.15960259724009448, 0.24906651874168634], [0.18627020752587958, 0.0, 0.09853313734126308, 0.2068281032873028, 0.2761537677882799, 0.08768510577494187, 0.12378763161435094, 0.09781639597203935], [0.114327620201234, 0.09853313734126308, 0.0, 0.21293926307493835, 0.1921695553343325, 0.08409334018166366, 0.11356468456535362, 0.16347878120741657], [0.19645904884938034, 0.2068281032873028, 0.21293926307493835, 0.0, 0.26118954572514724, 0.23733412275921636, 0.26918132612159407, 0.2942966564539181], [0.09999220617548481, 0.2761537677882799, 0.1921695553343325, 0.26118954572514724, 0.0, 0.23212443174598288, 0.236694227072551, 0.3331234452628974], [0.14919253755550643, 0.08768510577494187, 0.08409334018166366, 0.23733412275921636, 0.23212443174598288, 0.0, 0.046374717903921864, 0.11822264866484417], [0.15960259724009448, 0.12378763161435094, 0.11356468456535362, 0.26918132612159407, 0.236694227072551, 0.046374717903921864, 0.0, 0.12494615541848171], [0.24906651874168634, 0.09781639597203935, 0.16347878120741657, 0.2942966564539181, 0.3331234452628974, 0.11822264866484417, 0.12494615541848171, 0.0]], [[0.0, 0.021504537955422693, 0.06254279433346971, 0.2447621568962076, 0.06007237335911087, 0.05478462656165285, 0.13565706384355197, 0.09508257980739265], [0.021504537955422693, 0.0, 0.045797347917157165, 0.24796640416421403, 0.06997442417700006, 0.04039604453637095, 0.11755451369534914, 0.0792218114826963], [0.06254279433346971, 0.045797347917157165, 0.0, 0.2416188819099229, 0.104902260990416, 0.06708065759611602, 0.11449510072411491, 0.08751234792212924], [0.2447621568962076, 0.24796640416421403, 0.2416188819099229, 0.0, 0.23803201616589156, 0.2681845506596087, 0.31076409228950624, 0.26897575929096046], [0.06007237335911087, 0.06997442417700006, 0.104902260990416, 0.23803201616589156, 0.0, 0.07627044563930012, 0.16266384468174258, 0.12184563671966864], [0.05478462656165285, 0.04039604453637095, 0.06708065759611602, 0.2681845506596087, 0.07627044563930012, 0.0, 0.08995421886185317, 0.05759397939456927], [0.13565706384355197, 0.11755451369534914, 0.11449510072411491, 0.31076409228950624, 0.16266384468174258, 0.08995421886185317, 0.0, 0.057581231607041275], [0.09508257980739265, 0.0792218114826963, 0.08751234792212924, 0.26897575929096046, 0.12184563671966864, 0.05759397939456927, 0.057581231607041275, 0.0]], [[0.0, 0.013686310404799375, 0.03296683395551192, 0.1809236084887123, 0.011301840966695552, 0.012682117123108629, 0.028264072196151176, 0.03945911590004427], [0.013686310404799375, 0.0, 0.019291765405429196, 0.1676245958768367, 0.0023849709398966997, 0.02636183749233915, 0.04192611751661741, 0.05310131805699524], [0.03296683395551192, 0.019291765405429196, 0.0, 0.14875406135872266, 0.02167548133784122, 0.0456227428471443, 0.06114965591309845, 0.07228819360658177], [0.1809236084887123, 0.1676245958768367, 0.14875406135872266, 0.0, 0.16994754554773844, 0.19316996432342584, 0.20810816547953448, 0.21876215956543205], [0.011301840966695552, 0.0023849709398966997, 0.02167548133784122, 0.16994754554773844, 0.0, 0.023978978909901076, 0.03954689900665665, 0.050725950177511], [0.012682117123108629, 0.02636183749233915, 0.0456227428471443, 0.19316996432342584, 0.023978978909901076, 0.0, 0.015590896036584258, 0.026799078674255995], [0.028264072196151176, 0.04192611751661741, 0.06114965591309845, 0.20810816547953448, 0.03954689900665665, 0.015590896036584258, 0.0, 0.011216501222364762], [0.03945911590004427, 0.05310131805699524, 0.07228819360658177, 0.21876215956543205, 0.050725950177511, 0.026799078674255995, 0.011216501222364762, 0.0]], [[0.0, 0.2656904543789126, 0.38822502051573515, 0.330201849400403, 0.3776394762410953, 0.319836333041928, 0.3326614413102162, 0.34264057167898426], [0.2656904543789126, 0.0, 0.1653565831025352, 0.28703923521344354, 0.17454087031878318, 0.0751263566936612, 0.15447967237976534, 0.09668345542688948], [0.38822502051573515, 0.1653565831025352, 0.0, 0.4108963506354626, 0.10003554883117738, 0.09510627169542134, 0.12128098495082802, 0.08267128870610282], [0.330201849400403, 0.28703923521344354, 0.4108963506354626, 0.0, 0.3664994014344, 0.34637669052606657, 0.3579318858263459, 0.35992968568828515], [0.3776394762410953, 0.17454087031878318, 0.10003554883117738, 0.3664994014344, 0.0, 0.1361287115814281, 0.062023138151765286, 0.13903132752494143], [0.319836333041928, 0.0751263566936612, 0.09510627169542134, 0.34637669052606657, 0.1361287115814281, 0.0, 0.12855304683654092, 0.02707287222358143], [0.3326614413102162, 0.15447967237976534, 0.12128098495082802, 0.3579318858263459, 0.062023138151765286, 0.12855304683654092, 0.0, 0.14190643661966307], [0.34264057167898426, 0.09668345542688948, 0.08267128870610282, 0.35992968568828515, 0.13903132752494143, 0.02707287222358143, 0.14190643661966307, 0.0]], [[0.0, 0.07164387985726463, 0.054697665604577506, 0.12188066412898368, 0.04599701323321733, 0.048778973344182484, 0.07390733916344579, 0.04215466664289783], [0.07164387985726463, 0.0, 0.1245134551323279, 0.05431708007306289, 0.026145970708128245, 0.023343755211694114, 0.0023459011703572405, 0.03000470010330335], [0.054697665604577506, 0.1245134551323279, 0.0, 0.17140962896423922, 0.09983458295583525, 0.1025308067793878, 0.1266709536109667, 0.09610356022125582], [0.12188066412898368, 0.05431708007306289, 0.17140962896423922, 0.0, 0.07917000658436371, 0.07652337611984376, 0.05206463563344144, 0.0828097107015068], [0.04599701323321733, 0.026145970708128245, 0.09983458295583525, 0.07917000658436371, 0.0, 0.0028149736513214865, 0.028476959820341166, 0.0038805499069221473], [0.048778973344182484, 0.023343755211694114, 0.1025308067793878, 0.07652337611984376, 0.0028149736513214865, 0.0, 0.025677454783016723, 0.0066950564090287705], [0.07390733916344579, 0.0023459011703572405, 0.1266709536109667, 0.05206463563344144, 0.028476959820341166, 0.025677454783016723, 0.0, 0.03233159918515211], [0.04215466664289783, 0.03000470010330335, 0.09610356022125582, 0.0828097107015068, 0.0038805499069221473, 0.0066950564090287705, 0.03233159918515211, 0.0]], [[0.0, 0.07724055807801726, 0.08355450799628059, 0.2516291136565873, 0.3708614814317356, 0.12889860818412555, 0.1557032613865262, 0.11959878794214261], [0.07724055807801726, 0.0, 0.07039282086301688, 0.19610833462276914, 0.31757466812287155, 0.07844542291465637, 0.1006523115058796, 0.07766449105949864], [0.08355450799628059, 0.07039282086301688, 0.0, 0.1977083206540137, 0.3516043221760852, 0.08309995000999688, 0.08911419625075519, 0.04531495270375294], [0.2516291136565873, 0.19610833462276914, 0.1977083206540137, 0.0, 0.2095882253444062, 0.15198647904015652, 0.12732890601923472, 0.15589450160435836], [0.3708614814317356, 0.31757466812287155, 0.3516043221760852, 0.2095882253444062, 0.0, 0.2959414329137289, 0.288821333832672, 0.3210055839068436], [0.12889860818412555, 0.07844542291465637, 0.08309995000999688, 0.15198647904015652, 0.2959414329137289, 0.0, 0.05123009253377904, 0.0640964766542531], [0.1557032613865262, 0.1006523115058796, 0.08911419625075519, 0.12732890601923472, 0.288821333832672, 0.05123009253377904, 0.0, 0.052146275484736035], [0.11959878794214261, 0.07766449105949864, 0.04531495270375294, 0.15589450160435836, 0.3210055839068436, 0.0640964766542531, 0.052146275484736035, 0.0]], [[0.0, 0.00956352201580494, 0.029305068786186533, 0.009139482389163366, 0.006746901681451348, 0.25724794299991954, 0.17400251337946537, 0.044492832464973556], [0.00956352201580494, 0.0, 0.019753340766781285, 0.00042412351021685937, 0.016307924921780688, 0.24839711747439347, 0.1648309391280853, 0.0349596165063908], [0.029305068786186533, 0.019753340766781285, 0.0, 0.020177113542337897, 0.03603604500337088, 0.2298786143717324, 0.1457101358132077, 0.015226007633219402], [0.009139482389163366, 0.00042412351021685937, 0.020177113542337897, 0.0, 0.015884055099792467, 0.24879127332101358, 0.16523891077937589, 0.03538269842993989], [0.006746901681451348, 0.016307924921780688, 0.03603604500337088, 0.015884055099792467, 0.0, 0.263442053181774, 0.18043454700220898, 0.051206913810992384], [0.25724794299991954, 0.24839711747439347, 0.2298786143717324, 0.24879127332101358, 0.263442053181774, 0.0, 0.08644831569165136, 0.21542019545160962], [0.17400251337946537, 0.1648309391280853, 0.1457101358132077, 0.16523891077937589, 0.18043454700220898, 0.08644831569165136, 0.0, 0.13084151372640743], [0.044492832464973556, 0.0349596165063908, 0.015226007633219402, 0.03538269842993989, 0.051206913810992384, 0.21542019545160962, 0.13084151372640743, 0.0]], [[0.0, 0.024858632211909547, 0.03055338645785065, 0.1798765364236137, 0.07057446340555647, 0.1477729908846296, 0.0872834498606035, 0.13460115944726755], [0.024858632211909547, 0.0, 0.03843892184560226, 0.193346416312407, 0.06539547272108673, 0.15047448234574465, 0.09041550620452536, 0.12741883557716346], [0.03055338645785065, 0.03843892184560226, 0.0, 0.1866614311369042, 0.06694451984450482, 0.14546391855922694, 0.08678619591385572, 0.11053285324495421], [0.1798765364236137, 0.193346416312407, 0.1866614311369042, 0.0, 0.22393835408997256, 0.2797112410100645, 0.20385420129706933, 0.2510194410153069], [0.07057446340555647, 0.06539547272108673, 0.06694451984450482, 0.22393835408997256, 0.0, 0.12544500889256183, 0.09901397954285147, 0.09575209341167758], [0.1477729908846296, 0.15047448234574465, 0.14546391855922694, 0.2797112410100645, 0.12544500889256183, 0.0, 0.20202778665063084, 0.16086972052016366], [0.0872834498606035, 0.09041550620452536, 0.08678619591385572, 0.20385420129706933, 0.09901397954285147, 0.20202778665063084, 0.0, 0.149652109926401], [0.13460115944726755, 0.12741883557716346, 0.11053285324495421, 0.2510194410153069, 0.09575209341167758, 0.16086972052016366, 0.149652109926401, 0.0]], [[0.0, 0.09429410744664728, 0.09803742210705474, 0.05480619909076699, 0.2624338079008545, 0.2861256344555249, 0.23305655511769674, 0.1665846032552519], [0.09429410744664728, 0.0, 0.0037655469210145717, 0.03962823463862043, 0.17026164441025027, 0.19439495906338755, 0.14037745464096305, 0.07294935037028714], [0.09803742210705474, 0.0037655469210145717, 0.0, 0.04338997411085644, 0.1665441031274677, 0.1906905954986153, 0.13664547491714862, 0.06919338346501878], [0.05480619909076699, 0.03962823463862043, 0.04338997411085644, 0.0, 0.20922389385887427, 0.23319863423810752, 0.179517468071355, 0.11240431634819587], [0.2624338079008545, 0.17026164441025027, 0.1665441031274677, 0.20922389385887427, 0.0, 0.024441035243459572, 0.03016951896659928, 0.09782190476883831], [0.2861256344555249, 0.19439495906338755, 0.1906905954986153, 0.23319863423810752, 0.024441035243459572, 0.0, 0.05459627910453203, 0.12215641960453553], [0.23305655511769674, 0.14037745464096305, 0.13664547491714862, 0.179517468071355, 0.03016951896659928, 0.05459627910453203, 0.0, 0.0677275388905596], [0.1665846032552519, 0.07294935037028714, 0.06919338346501878, 0.11240431634819587, 0.09782190476883831, 0.12215641960453553, 0.0677275388905596, 0.0]], [[0.0, 0.0, 0.0, 0.0, 0.0, 0.0, 0.0, 0.0], [0.0, 0.0, 0.0, 0.0, 0.0, 0.0, 0.0, 0.0], [0.0, 0.0, 0.0, 0.0, 0.0, 0.0, 0.0, 0.0], [0.0, 0.0, 0.0, 0.0, 0.0, 0.0, 0.0, 0.0], [0.0, 0.0, 0.0, 0.0, 0.0, 0.0, 0.0, 0.0], [0.0, 0.0, 0.0, 0.0, 0.0, 0.0, 0.0, 0.0], [0.0, 0.0, 0.0, 0.0, 0.0, 0.0, 0.0, 0.0], [0.0, 0.0, 0.0, 0.0, 0.0, 0.0, 0.0, 0.0]], [[0.0, 0.06336852847116196, 0.07390416014233804, 0.12050167998835296, 0.10878962062204676, 0.06729492695530634, 0.07417130724601012, 0.029782542337962858], [0.06336852847116196, 0.0, 0.01055281167320008, 0.05728650107785384, 0.17173853247504284, 0.003932223268699064, 0.13731337388563863, 0.03360797030722797], [0.07390416014233804, 0.01055281167320008, 0.0, 0.046743834402860195, 0.1821763464583208, 0.006620685211948107, 0.1477918770549133, 0.04415531299654777], [0.12050167998835296, 0.05728650107785384, 0.046743834402860195, 0.0, 0.22824596282320236, 0.05335858147575801, 0.19407017824774775, 0.09083267503010223], [0.10878962062204676, 0.17173853247504284, 0.1821763464583208, 0.22824596282320236, 0.0, 0.17562940352032042, 0.03472453808630278, 0.13841126396058273], [0.06729492695530634, 0.003932223268699064, 0.006620685211948107, 0.05335858147575801, 0.17562940352032042, 0.0, 0.1412191277442438, 0.03753846322123805], [0.07417130724601012, 0.13731337388563863, 0.1477918770549133, 0.19407017824774775, 0.03472453808630278, 0.1412191277442438, 0.0, 0.10387257160873874], [0.029782542337962858, 0.03360797030722797, 0.04415531299654777, 0.09083267503010223, 0.13841126396058273, 0.03753846322123805, 0.10387257160873874, 0.0]], [[0.0, 0.22870159374012827, 0.32852358467531445, 0.4585201783487449, 0.2368385640793144, 0.2340564438909382, 0.01365032772072819, 0.2812747612770601], [0.22870159374012827, 0.0, 0.5394585159095285, 0.6600406439198027, 0.008638191140072101, 0.005678462326601141, 0.21551860948729817, 0.056917250798858565], [0.32852358467531445, 0.5394585159095285, 0.0, 0.1378386440844623, 0.5465653809469021, 0.5441393099187437, 0.3416070794803915, 0.5847376417975388], [0.4585201783487449, 0.6600406439198027, 0.1378386440844623, 0.0, 0.666747199426931, 0.6644585751069527, 0.47113154105782606, 0.7026393771816042], [0.2368385640793144, 0.008638191140072101, 0.5465653809469021, 0.666747199426931, 0.0, 0.0029600085390168985, 0.22369737456408345, 0.04833205982125813], [0.2340564438909382, 0.005678462326601141, 0.5441393099187437, 0.6644585751069527, 0.0029600085390168985, 0.0, 0.2209006964088922, 0.05127542194989211], [0.01365032772072819, 0.21551860948729817, 0.3416070794803915, 0.47113154105782606, 0.22369737456408345, 0.2209006964088922, 0.0, 0.2684072611757588], [0.2812747612770601, 0.056917250798858565, 0.5847376417975388, 0.7026393771816042, 0.04833205982125813, 0.05127542194989211, 0.2684072611757588, 0.0]], [[0.0, 0.08138580880298486, 0.09655900195798639, 0.19312271147368998, 0.036192565438727405, 0.059011223557626086, 0.15030408299663012, 0.10298648661181395], [0.08138580880298486, 0.0, 0.10351112487538251, 0.14202643238362955, 0.08248711973285554, 0.0793483218469755, 0.14798231891866917, 0.10895353022241665], [0.09655900195798639, 0.10351112487538251, 0.0, 0.14755084571199353, 0.07332441786536716, 0.06638636676051585, 0.08234487782460279, 0.0371977717563784], [0.19312271147368998, 0.14202643238362955, 0.14755084571199353, 0.0, 0.1799962538647028, 0.17905542847745948, 0.1387925257642333, 0.15873256705666733], [0.036192565438727405, 0.08248711973285554, 0.07332441786536716, 0.1799962538647028, 0.0, 0.035667224799252134, 0.14079964839207387, 0.08374300518048067], [0.059011223557626086, 0.0793483218469755, 0.06638636676051585, 0.17905542847745948, 0.035667224799252134, 0.0, 0.1370589913110251, 0.06579916079991666], [0.15030408299663012, 0.14798231891866917, 0.08234487782460279, 0.1387925257642333, 0.14079964839207387, 0.1370589913110251, 0.0, 0.0815755388812135], [0.10298648661181395, 0.10895353022241665, 0.0371977717563784, 0.15873256705666733, 0.08374300518048067, 0.06579916079991666, 0.0815755388812135, 0.0]], [[0.0, 0.03394695927432746, 0.024280570294508735, 0.11472552680391782, 0.03886934172683762, 0.09833348480220842, 0.09181508555858553, 0.02625542419191587], [0.03394695927432746, 0.0, 0.03840564774941335, 0.10228095075487313, 0.0062403409554273445, 0.11061558434332087, 0.09750028562633455, 0.04556620493361296], [0.024280570294508735, 0.03840564774941335, 0.0, 0.09391403834304912, 0.04433010677211979, 0.12116300607460728, 0.0680607511935394, 0.043720133197160956], [0.11472552680391782, 0.10228095075487313, 0.09391403834304912, 0.0, 0.1052630693161756, 0.20970346483197075, 0.061820803670292294, 0.1345058394570619], [0.03886934172683762, 0.0062403409554273445, 0.04433010677211979, 0.1052630693161756, 0.0, 0.1096148507349706, 0.10258534101528424, 0.047786232851329005], [0.09833348480220842, 0.11061558434332087, 0.12116300607460728, 0.20970346483197075, 0.1096148507349706, 0.0, 0.18645393002296728, 0.07974873555602666], [0.09181508555858553, 0.09750028562633455, 0.0680607511935394, 0.061820803670292294, 0.10258534101528424, 0.18645393002296728, 0.0, 0.10835894416624958], [0.02625542419191587, 0.04556620493361296, 0.043720133197160956, 0.1345058394570619, 0.047786232851329005, 0.07974873555602666, 0.10835894416624958, 0.0]], [[0.0, 0.03252490975883118, 0.10075603625753175, 0.13518631391946603, 0.034282904620564235, 0.020843133555063127, 0.046471860691774156, 0.052373502972546074], [0.03252490975883118, 0.0, 0.13307129509988713, 0.16649404521886954, 0.012939573385041094, 0.012088995214801078, 0.043544621523006685, 0.06608893465962512], [0.10075603625753175, 0.13307129509988713, 0.0, 0.051390750972692995, 0.13350665803299133, 0.12147157412317619, 0.12592757039382996, 0.10248071442084723], [0.13518631391946603, 0.16649404521886954, 0.051390750972692995, 0.0, 0.16346150898082282, 0.15452548833487506, 0.16915945001611957, 0.14958496416244382], [0.034282904620564235, 0.012939573385041094, 0.13350665803299133, 0.16346150898082282, 0.0, 0.01521346623980937, 0.05587351832932989, 0.07615721994650788], [0.020843133555063127, 0.012088995214801078, 0.12147157412317619, 0.15452548833487506, 0.01521346623980937, 0.0, 0.04427515791303796, 0.061593768390136305], [0.046471860691774156, 0.043544621523006685, 0.12592757039382996, 0.16915945001611957, 0.05587351832932989, 0.04427515791303796, 0.0, 0.030680734815497372], [0.052373502972546074, 0.06608893465962512, 0.10248071442084723, 0.14958496416244382, 0.07615721994650788, 0.061593768390136305, 0.030680734815497372, 0.0]], [[0.0, 0.18939774080146257, 0.176301973771602, 0.24793657302800448, 0.21145685481824414, 0.19019416330253208, 0.19189506243667584, 0.23041446170101215], [0.18939774080146257, 0.0, 0.053543741323066246, 0.262342322195137, 0.08993684964508794, 0.04972875043449483, 0.06273999543216291, 0.12301025468633389], [0.176301973771602, 0.053543741323066246, 0.0, 0.22107360961864314, 0.13349154412455058, 0.08496281096984819, 0.10833397526093884, 0.13147867414364328], [0.24793657302800448, 0.262342322195137, 0.22107360961864314, 0.0, 0.30623972554254564, 0.2621634540008977, 0.309135711621921, 0.2605749979470919], [0.21145685481824414, 0.08993684964508794, 0.13349154412455058, 0.30623972554254564, 0.0, 0.05474806180117305, 0.06519838643143765, 0.16965454586078654], [0.19019416330253208, 0.04972875043449483, 0.08496281096984819, 0.2621634540008977, 0.05474806180117305, 0.0, 0.0677212787861865, 0.1425625565782972], [0.19189506243667584, 0.06273999543216291, 0.10833397526093884, 0.309135711621921, 0.06519838643143765, 0.0677212787861865, 0.0, 0.1540829864355187], [0.23041446170101215, 0.12301025468633389, 0.13147867414364328, 0.2605749979470919, 0.16965454586078654, 0.1425625565782972, 0.1540829864355187, 0.0]], [[0.0, 0.2396175074896773, 0.016709395485882395, 0.150884324662693, 0.09485538537803496, 0.06841569455873474, 0.029016047291488982, 0.13802061565445878], [0.2396175074896773, 0.0, 0.2397402264783561, 0.13048923637822077, 0.20996666757081045, 0.21438569107268235, 0.22950177590694656, 0.2395582949281434], [0.016709395485882395, 0.2397402264783561, 0.0, 0.15223421170277573, 0.09796800131092466, 0.05999583099192536, 0.023683894970979443, 0.14511777341960705], [0.150884324662693, 0.13048923637822077, 0.15223421170277573, 0.0, 0.0890010357173783, 0.1217730679174839, 0.14987140617997707, 0.12303949615549835], [0.09485538537803496, 0.20996666757081045, 0.09796800131092466, 0.0890010357173783, 0.0, 0.07639327163357128, 0.10818164791519541, 0.07853173698612516], [0.06841569455873474, 0.21438569107268235, 0.05999583099192536, 0.1217730679174839, 0.07639327163357128, 0.0, 0.06796996928241558, 0.14615382223636855], [0.029016047291488982, 0.22950177590694656, 0.023683894970979443, 0.14987140617997707, 0.10818164791519541, 0.06796996928241558, 0.0, 0.15348486941340164], [0.13802061565445878, 0.2395582949281434, 0.14511777341960705, 0.12303949615549835, 0.07853173698612516, 0.14615382223636855, 0.15348486941340164, 0.0]], [[0.0, 0.3731897295228443, 0.33683483025542754, 0.2143816193062262, 0.4353226492065863, 0.44020091342345014, 0.43656774584560754, 0.4449377934109884], [0.3731897295228443, 0.0, 0.04022317798449898, 0.16703732287947842, 0.07341663164564939, 0.0795171412790593, 0.07496801462483069, 0.0854997266322823], [0.33683483025542754, 0.04022317798449898, 0.0, 0.12782267048309107, 0.1129119368733609, 0.11889570061269016, 0.11443460125269363, 0.12475360634885174], [0.2143816193062262, 0.16703732287947842, 0.12782267048309107, 0.0, 0.23603696078326677, 0.24158602700881837, 0.2374511507145524, 0.24699610203932884], [0.4353226492065863, 0.07341663164564939, 0.1129119368733609, 0.23603696078326677, 0.0, 0.006217882025654183, 0.0015790373420569127, 0.012338915100529953], [0.44020091342345014, 0.0795171412790593, 0.11889570061269016, 0.24158602700881837, 0.006217882025654183, 0.0, 0.004639041769672239, 0.0061231573963546095], [0.43656774584560754, 0.07496801462483069, 0.11443460125269363, 0.2374511507145524, 0.0015790373420569127, 0.004639041769672239, 0.0, 0.010760807800758438], [0.4449377934109884, 0.0854997266322823, 0.12475360634885174, 0.24699610203932884, 0.012338915100529953, 0.0061231573963546095, 0.010760807800758438, 0.0]], [[0.0, 0.31740930012879337, 0.3027162011104541, 0.11246889290972868, 0.26354270255786705, 0.26371893011413394, 0.2707280968765082, 0.30033084446515784], [0.31740930012879337, 0.0, 0.04811021817621324, 0.24080402240492008, 0.07049367516203288, 0.09343511558882142, 0.062489451421008424, 0.05209387704266322], [0.3027162011104541, 0.04811021817621324, 0.0, 0.237405951117104, 0.07815115554507172, 0.05284127095176381, 0.07302736829165059, 0.004356909410020707], [0.11246889290972868, 0.24080402240492008, 0.237405951117104, 0.0, 0.17806533470768557, 0.2065168932523467, 0.18580605575839226, 0.2358554979389483], [0.26354270255786705, 0.07049367516203288, 0.07815115554507172, 0.17806533470768557, 0.0, 0.08122456750880466, 0.008427518003671244, 0.07846866520913338], [0.26371893011413394, 0.09343511558882142, 0.05284127095176381, 0.2065168932523467, 0.08122456750880466, 0.0, 0.08143963728999251, 0.048781302903355826], [0.2707280968765082, 0.062489451421008424, 0.07302736829165059, 0.18580605575839226, 0.008427518003671244, 0.08143963728999251, 0.0, 0.07372114271487898], [0.30033084446515784, 0.05209387704266322, 0.004356909410020707, 0.2358554979389483, 0.07846866520913338, 0.048781302903355826, 0.07372114271487898, 0.0]], [[0.0, 0.35857008813798247, 0.36835614314218695, 0.4115461523901775, 0.39415153781238793, 0.37620863015705414, 0.35465246349532253, 0.17920206809166017], [0.35857008813798247, 0.0, 0.2197793356510833, 0.15825437549313556, 0.0710884648861356, 0.03299810281128034, 0.01356372412484738, 0.18401428863061195], [0.36835614314218695, 0.2197793356510833, 0.0, 0.37209854804683473, 0.28744897292467025, 0.19883249007014053, 0.23109222117001685, 0.24671617350359398], [0.4115461523901775, 0.15825437549313556, 0.37209854804683473, 0.0, 0.09374988304808643, 0.1833092425352992, 0.14669731391888244, 0.262905957653016], [0.39415153781238793, 0.0710884648861356, 0.28744897292467025, 0.09374988304808643, 0.0, 0.09176154749662566, 0.0625877046382533, 0.22606522957171107], [0.37620863015705414, 0.03299810281128034, 0.19883249007014053, 0.1833092425352992, 0.09176154749662566, 0.0, 0.04626475881330619, 0.20292531891511453], [0.35465246349532253, 0.01356372412484738, 0.23109222117001685, 0.14669731391888244, 0.0625877046382533, 0.04626475881330619, 0.0, 0.18037951397196092], [0.17920206809166017, 0.18401428863061195, 0.24671617350359398, 0.262905957653016, 0.22606522957171107, 0.20292531891511453, 0.18037951397196092, 0.0]], [[0.0, 0.09808940660186075, 0.19109970972697138, 0.07411239276291583, 0.30778312211180137, 0.29222321193963835, 0.34060608811354415, 0.21148670101768846], [0.09808940660186075, 0.0, 0.11796627413141705, 0.039217704015096874, 0.26685547622150324, 0.2543324771089214, 0.2952318679786297, 0.18411786012783937], [0.19109970972697138, 0.11796627413141705, 0.0, 0.14738218234330608, 0.22235513965239895, 0.22492646591619692, 0.25794007354738724, 0.18205720675673864], [0.07411239276291583, 0.039217704015096874, 0.14738218234330608, 0.0, 0.2968885275881138, 0.2833812326442765, 0.32569407768541475, 0.2102197279047861], [0.30778312211180137, 0.26685547622150324, 0.22235513965239895, 0.2968885275881138, 0.0, 0.03399834361480172, 0.055953886792535844, 0.10817247839722388], [0.29222321193963835, 0.2543324771089214, 0.22492646591619692, 0.2833812326442765, 0.03399834361480172, 0.0, 0.05874254218344864, 0.08668365287256931], [0.34060608811354415, 0.2952318679786297, 0.25794007354738724, 0.32569407768541475, 0.055953886792535844, 0.05874254218344864, 0.0, 0.14160032173875678], [0.21148670101768846, 0.18411786012783937, 0.18205720675673864, 0.2102197279047861, 0.10817247839722388, 0.08668365287256931, 0.14160032173875678, 0.0]], [[0.0, 0.09377559488566803, 0.10885245030178754, 0.13232815364034523, 0.08936024612407908, 0.13160144341026414, 0.12360603061429672, 0.13082403597734357], [0.09377559488566803, 0.0, 0.09593111874667506, 0.128106826700926, 0.14366366974178782, 0.10787982498187233, 0.17909231257970365, 0.19802063581775278], [0.10885245030178754, 0.09593111874667506, 0.0, 0.1574997923944286, 0.12419546233689863, 0.16111608615876954, 0.13868355804918228, 0.16502119362715076], [0.13232815364034523, 0.128106826700926, 0.1574997923944286, 0.0, 0.18573480233648273, 0.18434633437276213, 0.2025051704412743, 0.2154736927658093], [0.08936024612407908, 0.14366366974178782, 0.12419546233689863, 0.18573480233648273, 0.0, 0.13125239453946252, 0.056819800821721465, 0.06092016081927511], [0.13160144341026414, 0.10787982498187233, 0.16111608615876954, 0.18434633437276213, 0.13125239453946252, 0.0, 0.18153383423078573, 0.18613940758308226], [0.12360603061429672, 0.17909231257970365, 0.13868355804918228, 0.2025051704412743, 0.056819800821721465, 0.18153383423078573, 0.0, 0.04044926450544142], [0.13082403597734357, 0.19802063581775278, 0.16502119362715076, 0.2154736927658093, 0.06092016081927511, 0.18613940758308226, 0.04044926450544142, 0.0]], [[0.0, 0.26625635142043375, 0.2892181258142299, 0.11510674500733328, 0.2260064385675234, 0.23311956305019838, 0.2943422419547102, 0.19865408025475692], [0.26625635142043375, 0.0, 0.36894395804705793, 0.16811336837456856, 0.11109504699936734, 0.13882261317160896, 0.1694892488882603, 0.10377343601091668], [0.2892181258142299, 0.36894395804705793, 0.0, 0.3047049888680684, 0.2915707622433253, 0.24995386784398035, 0.2537897568940336, 0.3030982481556508], [0.11510674500733328, 0.16811336837456856, 0.3047049888680684, 0.0, 0.14203317202214208, 0.15870621140267396, 0.22802060659519754, 0.09498460113243992], [0.2260064385675234, 0.11109504699936734, 0.2915707622433253, 0.14203317202214208, 0.0, 0.052389471630671654, 0.10730201260606632, 0.09989582789220808], [0.23311956305019838, 0.13882261317160896, 0.24995386784398035, 0.15870621140267396, 0.052389471630671654, 0.0, 0.0733194348794984, 0.10714461929556544], [0.2943422419547102, 0.1694892488882603, 0.2537897568940336, 0.22802060659519754, 0.10730201260606632, 0.0733194348794984, 0.0, 0.1682384209565279], [0.19865408025475692, 0.10377343601091668, 0.3030982481556508, 0.09498460113243992, 0.09989582789220808, 0.10714461929556544, 0.1682384209565279, 0.0]], [[0.0, 0.0, 0.0, 0.0, 0.0, 0.0, 0.0, 0.0], [0.0, 0.0, 0.0, 0.0, 0.0, 0.0, 0.0, 0.0], [0.0, 0.0, 0.0, 0.0, 0.0, 0.0, 0.0, 0.0], [0.0, 0.0, 0.0, 0.0, 0.0, 0.0, 0.0, 0.0], [0.0, 0.0, 0.0, 0.0, 0.0, 0.0, 0.0, 0.0], [0.0, 0.0, 0.0, 0.0, 0.0, 0.0, 0.0, 0.0], [0.0, 0.0, 0.0, 0.0, 0.0, 0.0, 0.0, 0.0], [0.0, 0.0, 0.0, 0.0, 0.0, 0.0, 0.0, 0.0]], [[0.0, 0.4437159990417109, 0.2928060722654332, 0.3608968073545043, 0.4586114211271397, 0.4731383621049674, 0.42238718631677336, 0.46468910670855257], [0.4437159990417109, 0.0, 0.17368187006010358, 0.2655311478543754, 0.17671609364908392, 0.2111854468246919, 0.12258700242147151, 0.21229820978113176], [0.2928060722654332, 0.17368187006010358, 0.0, 0.20567515076839973, 0.23218997453831863, 0.2604834726612955, 0.1726682971260625, 0.2539827317634085], [0.3608968073545043, 0.2655311478543754, 0.20567515076839973, 0.0, 0.3978942880308478, 0.4275516857643246, 0.3371381989560144, 0.4238382344513704], [0.4586114211271397, 0.17671609364908392, 0.23218997453831863, 0.3978942880308478, 0.0, 0.03755861410392719, 0.06782142015242233, 0.03813703729201041], [0.4731383621049674, 0.2111854468246919, 0.2604834726612955, 0.4275516857643246, 0.03755861410392719, 0.0, 0.1037130687081441, 0.011140918652151376], [0.42238718631677336, 0.12258700242147151, 0.1726682971260625, 0.3371381989560144, 0.06782142015242233, 0.1037130687081441, 0.0, 0.10118003011593704], [0.46468910670855257, 0.21229820978113176, 0.2539827317634085, 0.4238382344513704, 0.03813703729201041, 0.011140918652151376, 0.10118003011593704, 0.0]], [[0.0, 0.11594511558214982, 0.1978212963032231, 0.08079878466898208, 0.15917966337414194, 0.08156748405126371, 0.13287095026839643, 0.10010702134752565], [0.11594511558214982, 0.0, 0.08327405033466607, 0.035346827650820575, 0.04378860729233074, 0.034575851724749765, 0.017098840530207673, 0.01595357827322866], [0.1978212963032231, 0.08327405033466607, 0.0, 0.11832554396299702, 0.03962873266369914, 0.1175624512750219, 0.06626384296424817, 0.09911173758322551], [0.08079878466898208, 0.035346827650820575, 0.11832554396299702, 0.0, 0.07903886990325482, 0.0007716261551238621, 0.052421810073458794, 0.019401032475054317], [0.15917966337414194, 0.04378860729233074, 0.03962873266369914, 0.07903886990325482, 0.0, 0.07827078670919368, 0.02670717418342469, 0.059708066422904084], [0.08156748405126371, 0.034575851724749765, 0.1175624512750219, 0.0007716261551238621, 0.07827078670919368, 0.0, 0.05165166604247719, 0.0186295936568291], [0.13287095026839643, 0.017098840530207673, 0.06626384296424817, 0.052421810073458794, 0.02670717418342469, 0.05165166604247719, 0.0, 0.03304539197101562], [0.10010702134752565, 0.01595357827322866, 0.09911173758322551, 0.019401032475054317, 0.059708066422904084, 0.0186295936568291, 0.03304539197101562, 0.0]], [[0.0, 0.04498580498449686, 0.13204581733287457, 0.030010386865807256, 0.03427769209212172, 0.035848077994214224, 0.02693546163677949, 0.04750067302912866], [0.04498580498449686, 0.0, 0.0891589751821843, 0.05979221215714912, 0.0461765342952285, 0.026781046564187744, 0.03357020625224485, 0.028382675307173425], [0.13204581733287457, 0.0891589751821843, 0.0, 0.1363370472105789, 0.11777868712726612, 0.10128347837579585, 0.12086247857861974, 0.10586639206455947], [0.030010386865807256, 0.05979221215714912, 0.1363370472105789, 0.0, 0.019486330437309244, 0.03704522448882469, 0.05522363000015368, 0.07285558272759503], [0.03427769209212172, 0.0461765342952285, 0.11777868712726612, 0.019486330437309244, 0.0, 0.020181214171493135, 0.052533703516387094, 0.0654995318436141], [0.035848077994214224, 0.026781046564187744, 0.10128347837579585, 0.03704522448882469, 0.020181214171493135, 0.0, 0.04269848103561035, 0.04996922024521649], [0.02693546163677949, 0.03357020625224485, 0.12086247857861974, 0.05522363000015368, 0.052533703516387094, 0.04269848103561035, 0.0, 0.022051975651086794], [0.04750067302912866, 0.028382675307173425, 0.10586639206455947, 0.07285558272759503, 0.0654995318436141, 0.04996922024521649, 0.022051975651086794, 0.0]], [[0.0, 0.11811087868759992, 0.10403441947562539, 0.04964819454688874, 0.04333212075310244, 0.07398814414698239, 0.10966501771443656, 0.1115038889263281], [0.11811087868759992, 0.0, 0.031041909425536664, 0.08763771595344888, 0.1483326901467224, 0.07547127819819799, 0.049935660474787154, 0.03550870035933247], [0.10403441947562539, 0.031041909425536664, 0.0, 0.06564487123213063, 0.14038449626361232, 0.04720695052906836, 0.0686632495921778, 0.016511360786926794], [0.04964819454688874, 0.08763771595344888, 0.06564487123213063, 0.0, 0.09000759792551973, 0.03172931082648183, 0.09268511997150289, 0.06944987207177292], [0.04333212075310244, 0.1483326901467224, 0.14038449626361232, 0.09000759792551973, 0.0, 0.1162027757089214, 0.127577909724931, 0.14734315966428946], [0.07398814414698239, 0.07547127819819799, 0.04720695052906836, 0.03172931082648183, 0.1162027757089214, 0.0, 0.09727197160132316, 0.053622358750286085], [0.10966501771443656, 0.049935660474787154, 0.0686632495921778, 0.09268511997150289, 0.127577909724931, 0.09727197160132316, 0.0, 0.06967900064962845], [0.1115038889263281, 0.03550870035933247, 0.016511360786926794, 0.06944987207177292, 0.14734315966428946, 0.053622358750286085, 0.06967900064962845, 0.0]], [[0.0, 0.04947657470516436, 0.0003080125971094115, 0.06232430119260383, 0.030815453168792147, 0.0912740860586485, 0.0025688543098671963, 0.020743860821024057], [0.04947657470516436, 0.0, 0.049782567595639655, 0.11105205998938708, 0.07999780473513177, 0.13948802149759662, 0.052027954962570136, 0.07004135836878195], [0.0003080125971094115, 0.049782567595639655, 0.0, 0.06201855366541359, 0.030508044101600292, 0.09097055911501845, 0.002260845768338435, 0.02043612858588354], [0.06232430119260383, 0.11105205998938708, 0.06201855366541359, 0.0, 0.031615172127063516, 0.029197945119570436, 0.05977354124375927, 0.04167739364078892], [0.030815453168792147, 0.07999780473513177, 0.030508044101600292, 0.031615172127063516, 0.0, 0.06073528708391836, 0.028251229779226013, 0.010084265771650648], [0.0912740860586485, 0.13948802149759662, 0.09097055911501845, 0.029197945119570436, 0.06073528708391836, 0.0, 0.08874150884523396, 0.07075292306514566], [0.0025688543098671963, 0.052027954962570136, 0.002260845768338435, 0.05977354124375927, 0.028251229779226013, 0.08874150884523396, 0.0, 0.01817707258420106], [0.020743860821024057, 0.07004135836878195, 0.02043612858588354, 0.04167739364078892, 0.010084265771650648, 0.07075292306514566, 0.01817707258420106, 0.0]], [[0.0, 0.12839440187237225, 0.07602044421347882, 0.22236106480960455, 0.14669180089804298, 0.0766113717056298, 0.09337498246897562, 0.1468171074015894], [0.12839440187237225, 0.0, 0.10306948935012064, 0.24466894273445886, 0.0762819954786225, 0.10887970156035713, 0.10439458511566273, 0.07543474579162514], [0.07602044421347882, 0.10306948935012064, 0.0, 0.19063319305780005, 0.10194484145097886, 0.06725509155902262, 0.06947069844834852, 0.08465328696089806], [0.22236106480960455, 0.24466894273445886, 0.19063319305780005, 0.0, 0.191707715077811, 0.21230398789124882, 0.19392266932423216, 0.2106467023698031], [0.14669180089804298, 0.0762819954786225, 0.10194484145097886, 0.191707715077811, 0.0, 0.10704556263494798, 0.1221222848952505, 0.06375883591020394], [0.0766113717056298, 0.10887970156035713, 0.06725509155902262, 0.21230398789124882, 0.10704556263494798, 0.0, 0.10069982747094071, 0.10404905278675655], [0.09337498246897562, 0.10439458511566273, 0.06947069844834852, 0.19392266932423216, 0.1221222848952505, 0.10069982747094071, 0.0, 0.10550953780829357], [0.1468171074015894, 0.07543474579162514, 0.08465328696089806, 0.2106467023698031, 0.06375883591020394, 0.10404905278675655, 0.10550953780829357, 0.0]], [[0.0, 0.34781382596155164, 0.1890252221611282, 0.23875300259073481, 0.15924104498579733, 0.13085349371779564, 0.07426977537188305, 0.2215117421750332], [0.34781382596155164, 0.0, 0.16509992197704174, 0.12432552288144626, 0.2008116614539954, 0.2299185450848751, 0.297630916796139, 0.13391857342209074], [0.1890252221611282, 0.16509992197704174, 0.0, 0.06338386734636271, 0.04589135215525713, 0.0719133637680207, 0.14033826617717443, 0.035078839794889474], [0.23875300259073481, 0.12432552288144626, 0.06338386734636271, 0.0, 0.10914490775911856, 0.13410191621836984, 0.19969921740166424, 0.05657347105866294], [0.15924104498579733, 0.2008116614539954, 0.04589135215525713, 0.10914490775911856, 0.0, 0.03011336347460446, 0.10029266824181853, 0.06880108736495626], [0.13085349371779564, 0.2299185450848751, 0.0719133637680207, 0.13410191621836984, 0.03011336347460446, 0.0, 0.07038603121914859, 0.09841254467643322], [0.07426977537188305, 0.297630916796139, 0.14033826617717443, 0.19969921740166424, 0.10029266824181853, 0.07038603121914859, 0.0, 0.1682282315992532], [0.2215117421750332, 0.13391857342209074, 0.035078839794889474, 0.05657347105866294, 0.06880108736495626, 0.09841254467643322, 0.1682282315992532, 0.0]], [[0.0, 0.05061809831330441, 0.0822795403356924, 0.15642454798781963, 0.07319309741554332, 0.04179007926286464, 0.08794712419778995, 0.05441528762685576], [0.05061809831330441, 0.0, 0.08263143425616447, 0.15345763628339049, 0.06487325299930441, 0.05490653180137355, 0.08490557167797406, 0.03951711904247935], [0.0822795403356924, 0.08263143425616447, 0.0, 0.09566099804908933, 0.051025078575829316, 0.07882555053751598, 0.03224013948093156, 0.07151996027155832], [0.15642454798781963, 0.15345763628339049, 0.09566099804908933, 0.0, 0.1321682656700782, 0.14483309972617733, 0.1175165080016089, 0.14881124566693552], [0.07319309741554332, 0.06487325299930441, 0.051025078575829316, 0.1321682656700782, 0.0, 0.06214220815289252, 0.032055984546923794, 0.05357897668898411], [0.04179007926286464, 0.05490653180137355, 0.07882555053751598, 0.14483309972617733, 0.06214220815289252, 0.0, 0.07970108360278647, 0.038802305778997126], [0.08794712419778995, 0.08490557167797406, 0.03224013948093156, 0.1175165080016089, 0.032055984546923794, 0.07970108360278647, 0.0, 0.06889344763633563], [0.05441528762685576, 0.03951711904247935, 0.07151996027155832, 0.14881124566693552, 0.05357897668898411, 0.038802305778997126, 0.06889344763633563, 0.0]], [[0.0, 0.09725175728462958, 0.10380866416161767, 0.13434148374838234, 0.1808558779301632, 0.10276562361502141, 0.22907381487633866, 0.1907468675878199], [0.09725175728462958, 0.0, 0.08332637934756948, 0.1775695016585774, 0.14620869672965303, 0.08264370117932587, 0.20120416685138554, 0.20613768350441072], [0.10380866416161767, 0.08332637934756948, 0.0, 0.1812306854579946, 0.12882154476523627, 0.053177477938355394, 0.17994367912254072, 0.2324784449888702], [0.13434148374838234, 0.1775695016585774, 0.1812306854579946, 0.0, 0.15888112544521776, 0.15733267084133076, 0.17795496963788693, 0.09370430117735938], [0.1808558779301632, 0.14620869672965303, 0.12882154476523627, 0.15888112544521776, 0.0, 0.11347644829730166, 0.06059752444551582, 0.18522768041060123], [0.10276562361502141, 0.08264370117932587, 0.053177477938355394, 0.15733267084133076, 0.11347644829730166, 0.0, 0.1586211092183283, 0.21419716790182813], [0.22907381487633866, 0.20120416685138554, 0.17994367912254072, 0.17795496963788693, 0.06059752444551582, 0.1586211092183283, 0.0, 0.2007390913547026], [0.1907468675878199, 0.20613768350441072, 0.2324784449888702, 0.09370430117735938, 0.18522768041060123, 0.21419716790182813, 0.2007390913547026, 0.0]], [[0.0, 0.06428367856710701, 0.09812875960587664, 0.47059988731295743, 0.05477742326838151, 0.04696108967534127, 0.03899914472528468, 0.06637992921393313], [0.06428367856710701, 0.0, 0.06163041941661892, 0.4436653534910839, 0.07067775859597558, 0.04112048046765178, 0.04573789245709446, 0.08472399832322083], [0.09812875960587664, 0.06163041941661892, 0.0, 0.4000988633692976, 0.10460413018825916, 0.06998879175896515, 0.08561665954523702, 0.12799601244396774], [0.47059988731295743, 0.4436653534910839, 0.4000988633692976, 0.0, 0.4824486489288056, 0.4548454474658041, 0.4705060537721521, 0.5091822487360815], [0.05477742326838151, 0.07067775859597558, 0.10460413018825916, 0.4824486489288056, 0.0, 0.054624374557328055, 0.030667083704065404, 0.06016061128754365], [0.04696108967534127, 0.04112048046765178, 0.06998879175896515, 0.4548454474658041, 0.054624374557328055, 0.0, 0.036330795658687964, 0.06998599800754123], [0.03899914472528468, 0.04573789245709446, 0.08561665954523702, 0.4705060537721521, 0.030667083704065404, 0.036330795658687964, 0.0, 0.05394402314169521], [0.06637992921393313, 0.08472399832322083, 0.12799601244396774, 0.5091822487360815, 0.06016061128754365, 0.06998599800754123, 0.05394402314169521, 0.0]], [[0.0, 0.08008622868854033, 0.07317391346638523, 0.0715511235846413, 0.08209510661476495, 0.04420207678881638, 0.13652464726910823, 0.0406697285756101], [0.08008622868854033, 0.0, 0.006969682484556076, 0.008604083751410802, 0.002028015297127885, 0.12381765486359664, 0.05747188793545394, 0.03958410866382926], [0.07317391346638523, 0.006969682484556076, 0.0, 0.0016345665591499324, 0.008997477202523389, 0.11697548058712029, 0.06438955688864541, 0.03262842996426761], [0.0715511235846413, 0.008604083751410802, 0.0016345665591499324, 0.0, 0.010631778683633766, 0.1153682414572341, 0.06601045545448579, 0.030996380271339642], [0.08209510661476495, 0.002028015297127885, 0.008997477202523389, 0.010631778683633766, 0.0, 0.12580494013620766, 0.05545725405571242, 0.04160680808597395], [0.04420207678881638, 0.12381765486359664, 0.11697548058712029, 0.1153682414572341, 0.12580494013620766, 0.0, 0.17941679579974087, 0.08472090289822677], [0.13652464726910823, 0.05747188793545394, 0.06438955688864541, 0.06601045545448579, 0.05545725405571242, 0.17941679579974087, 0.0, 0.09665192868460468], [0.0406697285756101, 0.03958410866382926, 0.03262842996426761, 0.030996380271339642, 0.04160680808597395, 0.08472090289822677, 0.09665192868460468, 0.0]], [[0.0, 0.05549073140702751, 0.05908739411656712, 0.09308317354648234, 0.044262695343545766, 0.03515031207058529, 0.1911388583817094, 0.06525709144525263], [0.05549073140702751, 0.0, 0.0036137270610106936, 0.1477961333018575, 0.011266485843919052, 0.020394499566442983, 0.1386346433671621, 0.009818341251070508], [0.05908739411656712, 0.0036137270610106936, 0.0, 0.15131647540554852, 0.014879236725222195, 0.02400544204575678, 0.1351860298709984, 0.006204989039552129], [0.09308317354648234, 0.1477961333018575, 0.15131647540554852, 0.0, 0.13678450726846048, 0.12782440255080482, 0.27750406166312, 0.1573470569434731], [0.044262695343545766, 0.011266485843919052, 0.014879236725222195, 0.13678450726846048, 0.0, 0.009131194358939524, 0.14935873433486965, 0.02108100888548076], [0.03515031207058529, 0.020394499566442983, 0.02400544204575678, 0.12782440255080482, 0.009131194358939524, 0.0, 0.15801965090388362, 0.03020317060282032], [0.1911388583817094, 0.1386346433671621, 0.1351860298709984, 0.27750406166312, 0.14935873433486965, 0.15801965090388362, 0.0, 0.12925392624340626], [0.06525709144525263, 0.009818341251070508, 0.006204989039552129, 0.1573470569434731, 0.02108100888548076, 0.03020317060282032, 0.12925392624340626, 0.0]], [[0.0, 0.045290105160595305, 0.10053420175619245, 0.33547187135791107, 0.07113892285226574, 0.1123668311403816, 0.028864942025320767, 0.05012353857025341], [0.045290105160595305, 0.0, 0.05567515784972935, 0.294486126084616, 0.026003384541090704, 0.06764355007674842, 0.016469999796293194, 0.004855016651626375], [0.10053420175619245, 0.05567515784972935, 0.0, 0.24196202644177042, 0.02973301966444985, 0.012026708252542026, 0.07204074746190893, 0.050840736963320365], [0.33547187135791107, 0.294486126084616, 0.24196202644177042, 0.0, 0.2702193244209358, 0.23040931971892922, 0.30959013723769974, 0.28999322615661227], [0.07113892285226574, 0.026003384541090704, 0.02973301966444985, 0.2702193244209358, 0.0, 0.041741602343806826, 0.042442310035907246, 0.02115268733633624], [0.1123668311403816, 0.06764355007674842, 0.012026708252542026, 0.23040931971892922, 0.041741602343806826, 0.0, 0.08397020556241594, 0.0628185320091344], [0.028864942025320767, 0.016469999796293194, 0.07204074746190893, 0.30959013723769974, 0.042442310035907246, 0.08397020556241594, 0.0, 0.02132193009141572], [0.05012353857025341, 0.004855016651626375, 0.050840736963320365, 0.28999322615661227, 0.02115268733633624, 0.0628185320091344, 0.02132193009141572, 0.0]], [[0.0, 0.10830097829318582, 0.10052353779910966, 0.19337076684571616, 0.06830786494633817, 0.09490211302211765, 0.061969239668787736, 0.15840453623201992], [0.10830097829318582, 0.0, 0.12304041660020684, 0.107510492993693, 0.12047737628694556, 0.07063149000981016, 0.1323455577708082, 0.16097055208649239], [0.10052353779910966, 0.12304041660020684, 0.0, 0.16282797469308874, 0.07107705817850106, 0.11175435203112769, 0.13221815424411704, 0.21878142971881848], [0.19337076684571616, 0.107510492993693, 0.16282797469308874, 0.0, 0.16812447318086465, 0.13072069508072678, 0.1982847865326093, 0.2296687361149035], [0.06830786494633817, 0.12047737628694556, 0.07107705817850106, 0.16812447318086465, 0.0, 0.08675034397217539, 0.06783400629604101, 0.1799278442214486], [0.09490211302211765, 0.07063149000981016, 0.11175435203112769, 0.13072069508072678, 0.08675034397217539, 0.0, 0.09641421920440948, 0.12159223057308287], [0.061969239668787736, 0.1323455577708082, 0.13221815424411704, 0.1982847865326093, 0.06783400629604101, 0.09641421920440948, 0.0, 0.14186651492458785], [0.15840453623201992, 0.16097055208649239, 0.21878142971881848, 0.2296687361149035, 0.1799278442214486, 0.12159223057308287, 0.14186651492458785, 0.0]], [[0.0, 0.1377115501457999, 0.11538926470642505, 0.16994469009333663, 0.24399110262561943, 0.2398889415102161, 0.1709479942159501, 0.3391824728221536], [0.1377115501457999, 0.0, 0.2177071328217015, 0.16721219518143335, 0.20611439815862329, 0.13456075409181983, 0.2250445906917782, 0.23425743248689337], [0.11538926470642505, 0.2177071328217015, 0.0, 0.15437848972161913, 0.284579745687399, 0.2973716996605516, 0.24584817437358064, 0.42607600469624074], [0.16994469009333663, 0.16721219518143335, 0.15437848972161913, 0.0, 0.19724022746896375, 0.2028788594518775, 0.27147252815173795, 0.36938026110707384], [0.24399110262561943, 0.20611439815862329, 0.284579745687399, 0.19724022746896375, 0.0, 0.148934557810308, 0.2674360689553505, 0.31632533986533473], [0.2398889415102161, 0.13456075409181983, 0.2973716996605516, 0.2028788594518775, 0.148934557810308, 0.0, 0.3022961000442886, 0.22947277392768198], [0.1709479942159501, 0.2250445906917782, 0.24584817437358064, 0.27147252815173795, 0.2674360689553505, 0.3022961000442886, 0.0, 0.32253597488105773], [0.3391824728221536, 0.23425743248689337, 0.42607600469624074, 0.36938026110707384, 0.31632533986533473, 0.22947277392768198, 0.32253597488105773, 0.0]], [[0.0, 0.24219888809219423, 0.11566305894056653, 0.34308016131705626, 0.236298539943537, 0.14915410830229156, 0.24540505183100034, 0.11539651437143088], [0.24219888809219423, 0.0, 0.228707216008426, 0.45461570800821366, 0.032909690401617946, 0.17170551940999704, 0.11918443385348267, 0.32908852422046647], [0.11566305894056653, 0.228707216008426, 0.0, 0.2655864080260101, 0.21686906189243627, 0.2066619104560499, 0.18544294804625003, 0.13975711858106793], [0.34308016131705626, 0.45461570800821366, 0.2655864080260101, 0.0, 0.436358561349253, 0.45714980667783794, 0.3767642959888662, 0.26286830152258717], [0.236298539943537, 0.032909690401617946, 0.21686906189243627, 0.436358561349253, 0.0, 0.17591701658014167, 0.10085097995776658, 0.31855663057809375], [0.14915410830229156, 0.17170551940999704, 0.2066619104560499, 0.45714980667783794, 0.17591701658014167, 0.0, 0.2151844123496042, 0.26139259107825924], [0.24540505183100034, 0.11918443385348267, 0.18544294804625003, 0.3767642959888662, 0.10085097995776658, 0.2151844123496042, 0.0, 0.31045221995733346], [0.11539651437143088, 0.32908852422046647, 0.13975711858106793, 0.26286830152258717, 0.31855663057809375, 0.26139259107825924, 0.31045221995733346, 0.0]], [[0.0, 0.08728747402963359, 0.03941451042737237, 0.08447671201415961, 0.12786082085310074, 0.054703921177642494, 0.05137066681365979, 0.03635076450250225], [0.08728747402963359, 0.0, 0.1265361908386667, 0.002818178832066828, 0.21417444719219172, 0.03263986702830523, 0.03597518189126611, 0.12348931697082376], [0.03941451042737237, 0.1265361908386667, 0.0, 0.12373402641102803, 0.08865274360860581, 0.09403942725821784, 0.0907134336211111, 0.003065593051006126], [0.08447671201415961, 0.002818178832066828, 0.12373402641102803, 0.0, 0.21140497996173557, 0.029822650672414956, 0.033158183520162976, 0.12068636015454016], [0.12786082085310074, 0.21417444719219172, 0.08865274360860581, 0.21140497996173557, 0.0, 0.18203070921931283, 0.17873753544534166, 0.09170632474686542], [0.054703921177642494, 0.03263986702830523, 0.09403942725821784, 0.029822650672414956, 0.18203070921931283, 0.0, 0.003336702598406776, 0.09098434827956421], [0.05137066681365979, 0.03597518189126611, 0.0907134336211111, 0.033158183520162976, 0.17873753544534166, 0.003336702598406776, 0.0, 0.0876576387206424], [0.03635076450250225, 0.12348931697082376, 0.003065593051006126, 0.12068636015454016, 0.09170632474686542, 0.09098434827956421, 0.0876576387206424, 0.0]], [[0.0, 0.1235716287084332, 0.06698181479153764, 0.1589077986440167, 0.29878333655179345, 0.25655623768578856, 0.03865346130780288, 0.05834202210168657], [0.1235716287084332, 0.0, 0.13112094081227804, 0.20015898836581397, 0.19425567492031093, 0.14788804316955703, 0.1305919440685703, 0.12933406077341345], [0.06698181479153764, 0.13112094081227804, 0.0, 0.1374140506039823, 0.3093194889793772, 0.25889030683614694, 0.07837567002999439, 0.07486986423501464], [0.1589077986440167, 0.20015898836581397, 0.1374140506039823, 0.0, 0.3260581976280874, 0.2697064708650566, 0.1376754205092367, 0.13950515987463546], [0.29878333655179345, 0.19425567492031093, 0.3093194889793772, 0.3260581976280874, 0.0, 0.0752864020711316, 0.2987210107621886, 0.30201631236191656], [0.25655623768578856, 0.14788804316955703, 0.25889030683614694, 0.2697064708650566, 0.0752864020711316, 0.0, 0.25190206201980364, 0.24979910124430776], [0.03865346130780288, 0.1305919440685703, 0.07837567002999439, 0.1376754205092367, 0.2987210107621886, 0.25190206201980364, 0.0, 0.034431932198000004], [0.05834202210168657, 0.12933406077341345, 0.07486986423501464, 0.13950515987463546, 0.30201631236191656, 0.24979910124430776, 0.034431932198000004, 0.0]], [[0.0, 0.06342647740299388, 0.06577895066325032, 0.2982052168656237, 0.06820331931908402, 0.13247472425845722, 0.059635400960639226, 0.07252900535036684], [0.06342647740299388, 0.0, 0.07680650305076353, 0.30026170978853695, 0.1066151596612372, 0.1725814010141348, 0.0879685738733612, 0.08870352075146729], [0.06577895066325032, 0.07680650305076353, 0.0, 0.2513631592109788, 0.05384592742475915, 0.17180049758247717, 0.06744644400377671, 0.06020995272213882], [0.2982052168656237, 0.30026170978853695, 0.2513631592109788, 0.0, 0.25657664828672855, 0.32299453495447167, 0.2529045653381116, 0.2394643309174166], [0.06820331931908402, 0.1066151596612372, 0.05384592742475915, 0.25657664828672855, 0.0, 0.13577028407992955, 0.0702777914000316, 0.0752369666038255], [0.13247472425845722, 0.1725814010141348, 0.17180049758247717, 0.32299453495447167, 0.13577028407992955, 0.0, 0.1279769164987894, 0.1441263762350812], [0.059635400960639226, 0.0879685738733612, 0.06744644400377671, 0.2529045653381116, 0.0702777914000316, 0.1279769164987894, 0.0, 0.027589286323913467], [0.07252900535036684, 0.08870352075146729, 0.06020995272213882, 0.2394643309174166, 0.0752369666038255, 0.1441263762350812, 0.027589286323913467, 0.0]], [[0.0, 0.12571354307688204, 0.09942556193542414, 0.18397840973345037, 0.09365572273975667, 0.09169625193593407, 0.11915164450983476, 0.16597499368530888], [0.12571354307688204, 0.0, 0.07440865210911211, 0.22432060074540186, 0.18217828721579482, 0.15266900923288373, 0.17367159006515512, 0.20919306425277584], [0.09942556193542414, 0.07440865210911211, 0.0, 0.16456670095747963, 0.12847933599265476, 0.08643013736896724, 0.11828025548156512, 0.14060663588861544], [0.18397840973345037, 0.22432060074540186, 0.16456670095747963, 0.0, 0.11521557012287106, 0.1337850887801153, 0.07990243357506391, 0.10760504062485425], [0.09365572273975667, 0.18217828721579482, 0.12847933599265476, 0.11521557012287106, 0.0, 0.07207677796307406, 0.06386382961817887, 0.12914132078488025], [0.09169625193593407, 0.15266900923288373, 0.08643013736896724, 0.1337850887801153, 0.07207677796307406, 0.0, 0.09056818311691509, 0.10728893034844211], [0.11915164450983476, 0.17367159006515512, 0.11828025548156512, 0.07990243357506391, 0.06386382961817887, 0.09056818311691509, 0.0, 0.1093251501767445], [0.16597499368530888, 0.20919306425277584, 0.14060663588861544, 0.10760504062485425, 0.12914132078488025, 0.10728893034844211, 0.1093251501767445, 0.0]], [[0.0, 0.07081357613231348, 0.13032125313640816, 0.12299708880259977, 0.23950271991342503, 0.11222306311620876, 0.11449529076883558, 0.1702128373336372], [0.07081357613231348, 0.0, 0.11553975425736877, 0.06587387885843596, 0.18566680227525156, 0.04279428141846118, 0.07156166887941949, 0.12003958510080882], [0.13032125313640816, 0.11553975425736877, 0.0, 0.08125517944742822, 0.14002233522220145, 0.13686185970494427, 0.18539061959061123, 0.22597869193252146], [0.12299708880259977, 0.06587387885843596, 0.08125517944742822, 0.0, 0.12089157290413712, 0.06374819420898838, 0.12114919763349771, 0.151797887735128], [0.23950271991342503, 0.18566680227525156, 0.14002233522220145, 0.12089157290413712, 0.0, 0.17019549392373529, 0.22752260415898196, 0.23721521204118504], [0.11222306311620876, 0.04279428141846118, 0.13686185970494427, 0.06374819420898838, 0.17019549392373529, 0.0, 0.05927870440814263, 0.09039502243061699], [0.11449529076883558, 0.07156166887941949, 0.18539061959061123, 0.12114919763349771, 0.22752260415898196, 0.05927870440814263, 0.0, 0.056492108021117565], [0.1702128373336372, 0.12003958510080882, 0.22597869193252146, 0.151797887735128, 0.23721521204118504, 0.09039502243061699, 0.056492108021117565, 0.0]], [[0.0, 0.030939243842078527, 0.06765695918633795, 0.20366544154494734, 0.05943454444472885, 0.10007188356392452, 0.1091566195766983, 0.08822906462197645], [0.030939243842078527, 0.0, 0.036782205765239974, 0.23381007483005553, 0.028538593844597872, 0.06932371509665829, 0.07845739431549494, 0.05742627229736383], [0.06765695918633795, 0.036782205765239974, 0.0, 0.26921811875523594, 0.008251751972391122, 0.03262640545120028, 0.04180062868804825, 0.020687586708486774], [0.20366544154494734, 0.23381007483005553, 0.26921811875523594, 0.0, 0.2613260952718933, 0.30010375784200616, 0.30869095216327846, 0.28886308786460674], [0.05943454444472885, 0.028538593844597872, 0.008251751972391122, 0.2613260952718933, 0.0, 0.040866228885722944, 0.050033301493624276, 0.02893411655391272], [0.10007188356392452, 0.06932371509665829, 0.03262640545120028, 0.30010375784200616, 0.040866228885722944, 0.0, 0.009189389662380159, 0.011948130731359474], [0.1091566195766983, 0.07845739431549494, 0.04180062868804825, 0.30869095216327846, 0.050033301493624276, 0.009189389662380159, 0.0, 0.021134575639229138], [0.08822906462197645, 0.05742627229736383, 0.020687586708486774, 0.28886308786460674, 0.02893411655391272, 0.011948130731359474, 0.021134575639229138, 0.0]], [[0.0, 0.1666073678560566, 0.16857840600920673, 0.10375540110459743, 0.09883013318370494, 0.01608875521522046, 0.01489716942144814, 0.057902211005648775], [0.1666073678560566, 0.0, 0.002024762811022129, 0.2676466718753479, 0.06871029980494466, 0.1508059933876119, 0.15197781580688852, 0.22315422806697102], [0.16857840600920673, 0.002024762811022129, 0.0, 0.26955809555544086, 0.07072358437640507, 0.15278521711781137, 0.15395644674245512, 0.2250931585057783], [0.10375540110459743, 0.2676466718753479, 0.26955809555544086, 0.0, 0.20148107893005593, 0.11974786148099507, 0.11856441346256175, 0.04597567222700178], [0.09883013318370494, 0.06871029980494466, 0.07072358437640507, 0.20148107893005593, 0.0, 0.08282532576280845, 0.08401165942080711, 0.15622276954234662], [0.01608875521522046, 0.1508059933876119, 0.15278521711781137, 0.11974786148099507, 0.08282532576280845, 0.0, 0.0011917465120527876, 0.07395583274316342], [0.01489716942144814, 0.15197781580688852, 0.15395644674245512, 0.11856441346256175, 0.08401165942080711, 0.0011917465120527876, 0.0, 0.07276742038698346], [0.057902211005648775, 0.22315422806697102, 0.2250931585057783, 0.04597567222700178, 0.15622276954234662, 0.07395583274316342, 0.07276742038698346, 0.0]], [[0.0, 0.32799292056513984, 0.1857630528168226, 0.1780849103182706, 0.3415388117303311, 0.24993357085966955, 0.14915007650222592, 0.31806010944209173], [0.32799292056513984, 0.0, 0.15680632447532558, 0.22423246115252843, 0.1341912554739202, 0.3607243359657867, 0.19124444948995717, 0.24370095047443205], [0.1857630528168226, 0.15680632447532558, 0.0, 0.08915398964049899, 0.17494408851477555, 0.2391900507289089, 0.04854658024543097, 0.1937877672238826], [0.1780849103182706, 0.22423246115252843, 0.08915398964049899, 0.0, 0.2192885571116454, 0.16650414907479164, 0.08615270645343309, 0.14800681067136007], [0.3415388117303311, 0.1341912554739202, 0.17494408851477555, 0.2192885571116454, 0.0, 0.3018013095794265, 0.22272624728459436, 0.19931450674671392], [0.24993357085966955, 0.3607243359657867, 0.2391900507289089, 0.16650414907479164, 0.3018013095794265, 0.0, 0.24097592636174583, 0.18725017466981717], [0.14915007650222592, 0.19124444948995717, 0.04854658024543097, 0.08615270645343309, 0.22272624728459436, 0.24097592636174583, 0.0, 0.21646494519262025], [0.31806010944209173, 0.24370095047443205, 0.1937877672238826, 0.14800681067136007, 0.19931450674671392, 0.18725017466981717, 0.21646494519262025, 0.0]], [[0.0, 0.21643036002590804, 0.1668803069900705, 0.29481092438105283, 0.05607582876790056, 0.19852563818807473, 0.02104944234823383, 0.11612609044834192], [0.21643036002590804, 0.0, 0.05768396834400255, 0.09831637606731891, 0.23941540038105624, 0.025726528809968886, 0.21714239739526578, 0.11986148834879158], [0.1668803069900705, 0.05768396834400255, 0.0, 0.1402927103374313, 0.19249438757879903, 0.040937426452439425, 0.16680192439874772, 0.0773271524900019], [0.29481092438105283, 0.09831637606731891, 0.1402927103374313, 0.0, 0.32184482052746, 0.1200351288565665, 0.29576361349999647, 0.2102553237205344], [0.05607582876790056, 0.23941540038105624, 0.19249438757879903, 0.32184482052746, 0.0, 0.21925961200957897, 0.04510072552815257, 0.1270744417738942], [0.19852563818807473, 0.025726528809968886, 0.040937426452439425, 0.1200351288565665, 0.21925961200957897, 0.0, 0.1984279819778875, 0.09673668275068223], [0.02104944234823383, 0.21714239739526578, 0.16680192439874772, 0.29576361349999647, 0.04510072552815257, 0.1984279819778875, 0.0, 0.11319732155096687], [0.11612609044834192, 0.11986148834879158, 0.0773271524900019, 0.2102553237205344, 0.1270744417738942, 0.09673668275068223, 0.11319732155096687, 0.0]], [[0.0, 0.0, 0.0, 0.0, 0.0, 0.0, 0.0, 0.0], [0.0, 0.0, 0.0, 0.0, 0.0, 0.0, 0.0, 0.0], [0.0, 0.0, 0.0, 0.0, 0.0, 0.0, 0.0, 0.0], [0.0, 0.0, 0.0, 0.0, 0.0, 0.0, 0.0, 0.0], [0.0, 0.0, 0.0, 0.0, 0.0, 0.0, 0.0, 0.0], [0.0, 0.0, 0.0, 0.0, 0.0, 0.0, 0.0, 0.0], [0.0, 0.0, 0.0, 0.0, 0.0, 0.0, 0.0, 0.0], [0.0, 0.0, 0.0, 0.0, 0.0, 0.0, 0.0, 0.0]], [[0.0, 0.0, 0.0, 0.0, 0.0, 0.0, 0.0, 0.0], [0.0, 0.0, 0.0, 0.0, 0.0, 0.0, 0.0, 0.0], [0.0, 0.0, 0.0, 0.0, 0.0, 0.0, 0.0, 0.0], [0.0, 0.0, 0.0, 0.0, 0.0, 0.0, 0.0, 0.0], [0.0, 0.0, 0.0, 0.0, 0.0, 0.0, 0.0, 0.0], [0.0, 0.0, 0.0, 0.0, 0.0, 0.0, 0.0, 0.0], [0.0, 0.0, 0.0, 0.0, 0.0, 0.0, 0.0, 0.0], [0.0, 0.0, 0.0, 0.0, 0.0, 0.0, 0.0, 0.0]], [[0.0, 0.10870180716779644, 0.07632148408357331, 0.22950500155449152, 0.1001623515641587, 0.07862458549096385, 0.07110984145493042, 0.12419809026837933], [0.10870180716779644, 0.0, 0.0846321107006191, 0.25738396821651643, 0.15675788384391987, 0.10597486104799649, 0.13213170233915242, 0.1788926330585855], [0.07632148408357331, 0.0846321107006191, 0.0, 0.18576915183140427, 0.07907589997764658, 0.058199338175378236, 0.08325712385360416, 0.10190819980145166], [0.22950500155449152, 0.25738396821651643, 0.18576915183140427, 0.0, 0.13223283811155476, 0.1826602146776773, 0.18164480025142632, 0.11617663474150171], [0.1001623515641587, 0.15675788384391987, 0.07907589997764658, 0.13223283811155476, 0.0, 0.07338717665717871, 0.06265917191087253, 0.031628829696414375], [0.07862458549096385, 0.10597486104799649, 0.058199338175378236, 0.1826602146776773, 0.07338717665717871, 0.0, 0.051471366883925375, 0.10086720270993604], [0.07110984145493042, 0.13213170233915242, 0.08325712385360416, 0.18164480025142632, 0.06265917191087253, 0.051471366883925375, 0.0, 0.08507684782834506], [0.12419809026837933, 0.1788926330585855, 0.10190819980145166, 0.11617663474150171, 0.031628829696414375, 0.10086720270993604, 0.08507684782834506, 0.0]], [[0.0, 0.0, 0.0, 0.0, 0.0, 0.0, 0.0, 0.0], [0.0, 0.0, 0.0, 0.0, 0.0, 0.0, 0.0, 0.0], [0.0, 0.0, 0.0, 0.0, 0.0, 0.0, 0.0, 0.0], [0.0, 0.0, 0.0, 0.0, 0.0, 0.0, 0.0, 0.0], [0.0, 0.0, 0.0, 0.0, 0.0, 0.0, 0.0, 0.0], [0.0, 0.0, 0.0, 0.0, 0.0, 0.0, 0.0, 0.0], [0.0, 0.0, 0.0, 0.0, 0.0, 0.0, 0.0, 0.0], [0.0, 0.0, 0.0, 0.0, 0.0, 0.0, 0.0, 0.0]], [[0.0, 0.17888437263369247, 0.06912911892851614, 0.2587918338948639, 0.23344308891383422, 0.08971995447888055, 0.11873618468315644, 0.005170202899242823], [0.17888437263369247, 0.0, 0.2050019023442004, 0.20324809940606117, 0.07628666546522996, 0.1961725898719668, 0.26270814874353227, 0.1738702537034854], [0.06912911892851614, 0.2050019023442004, 0.0, 0.22197734798893828, 0.24141371351000188, 0.15745172274939348, 0.060907709878346476, 0.07122774908024872], [0.2587918338948639, 0.20324809940606117, 0.22197734798893828, 0.0, 0.15913613640975413, 0.3300138742370886, 0.2491644776722066, 0.25644356342407165], [0.23344308891383422, 0.07628666546522996, 0.24141371351000188, 0.15913613640975413, 0.0, 0.2658314617054813, 0.29403573839510405, 0.2288729619307468], [0.08971995447888055, 0.1961725898719668, 0.15745172274939348, 0.3300138742370886, 0.2658314617054813, 0.0, 0.19829079257798402, 0.08884174406308953], [0.11873618468315644, 0.26270814874353227, 0.060907709878346476, 0.2491644776722066, 0.29403573839510405, 0.19829079257798402, 0.0, 0.12233089518838927], [0.005170202899242823, 0.1738702537034854, 0.07122774908024872, 0.25644356342407165, 0.2288729619307468, 0.08884174406308953, 0.12233089518838927, 0.0]], [[0.0, 0.0067993439829172565, 0.02743264107338026, 0.0926853928780381, 0.05445216574897233, 0.05034542356539731, 0.036866564505313414, 0.07825264519815069], [0.0067993439829172565, 0.0, 0.020654223675627064, 0.0862864835149633, 0.04776133445336677, 0.043636033240644426, 0.030109981356961846, 0.071715109800948], [0.02743264107338026, 0.020654223675627064, 0.0, 0.06665448065396244, 0.027296948301434646, 0.02312576986501477, 0.00949392619295118, 0.0516703815249539], [0.0926853928780381, 0.0862864835149633, 0.06665448065396244, 0.0, 0.040209418447443274, 0.044301899646657615, 0.05753764722200833, 0.015733326390471983], [0.05445216574897233, 0.04776133445336677, 0.027296948301434646, 0.040209418447443274, 0.0, 0.004194930046396478, 0.017841416078807203, 0.024743803279816755], [0.05034542356539731, 0.043636033240644426, 0.02312576986501477, 0.044301899646657615, 0.004194930046396478, 0.0, 0.013656185998402043, 0.028901579435529966], [0.036866564505313414, 0.030109981356961846, 0.00949392619295118, 0.05753764722200833, 0.017841416078807203, 0.013656185998402043, 0.0, 0.04237396498423325], [0.07825264519815069, 0.071715109800948, 0.0516703815249539, 0.015733326390471983, 0.024743803279816755, 0.028901579435529966, 0.04237396498423325, 0.0]], [[0.0, 0.11869017494767943, 0.1159758205856921, 0.1555444568742311, 0.0684409344988634, 0.11031337733455489, 0.1352739726911633, 0.1550783264010925], [0.11869017494767943, 0.0, 0.09289715331675596, 0.13047623900373584, 0.08513895069898106, 0.09258522202848009, 0.07098152406755355, 0.1064490326145242], [0.1159758205856921, 0.09289715331675596, 0.0, 0.06486987502199419, 0.060664345497669185, 0.1178415861719051, 0.0765649351433267, 0.13500577180217496], [0.1555444568742311, 0.13047623900373584, 0.06486987502199419, 0.0, 0.0916253026679754, 0.13885593157540946, 0.11524982103731501, 0.1317527088864753], [0.0684409344988634, 0.08513895069898106, 0.060664345497669185, 0.0916253026679754, 0.0, 0.0931298338025775, 0.09668477195921044, 0.1184811588217858], [0.11031337733455489, 0.09258522202848009, 0.1178415861719051, 0.13885593157540946, 0.0931298338025775, 0.0, 0.08511726920290846, 0.06076218770901811], [0.1352739726911633, 0.07098152406755355, 0.0765649351433267, 0.11524982103731501, 0.09668477195921044, 0.08511726920290846, 0.0, 0.10803358483529847], [0.1550783264010925, 0.1064490326145242, 0.13500577180217496, 0.1317527088864753, 0.1184811588217858, 0.06076218770901811, 0.10803358483529847, 0.0]], [[0.0, 0.06302236054597105, 0.11164570476650693, 0.1601554390772538, 0.06807819370399745, 0.1074846480542858, 0.06462352113274354, 0.05995336792965622], [0.06302236054597105, 0.0, 0.13971755464840316, 0.212957454023659, 0.08233597615199437, 0.08039257152995433, 0.03355164255608187, 0.0645725678681007], [0.11164570476650693, 0.13971755464840316, 0.0, 0.12429493884210678, 0.11943013482868702, 0.1457495255042284, 0.13848492460077352, 0.10069440388400096], [0.1601554390772538, 0.212957454023659, 0.12429493884210678, 0.0, 0.17808386468543977, 0.21043413831699945, 0.20279279794227886, 0.17045491085482672], [0.06807819370399745, 0.08233597615199437, 0.11943013482868702, 0.17808386468543977, 0.0, 0.09480231697160067, 0.0745807613492299, 0.09417643173993921], [0.1074846480542858, 0.08039257152995433, 0.1457495255042284, 0.21043413831699945, 0.09480231697160067, 0.0, 0.07634043752208099, 0.10609652982261528], [0.06462352113274354, 0.03355164255608187, 0.13848492460077352, 0.20279279794227886, 0.0745807613492299, 0.07634043752208099, 0.0, 0.0559478158255532], [0.05995336792965622, 0.0645725678681007, 0.10069440388400096, 0.17045491085482672, 0.09417643173993921, 0.10609652982261528, 0.0559478158255532, 0.0]], [[0.0, 0.03057928237283796, 0.06035510284941037, 0.2273623743127891, 0.09959249161216484, 0.11882215867270544, 0.05814045806400163, 0.15498152440178806], [0.03057928237283796, 0.0, 0.07658910809881836, 0.2356002522336823, 0.11506419667574921, 0.11977287051052699, 0.07002467430933013, 0.13852555226930954], [0.06035510284941037, 0.07658910809881836, 0.0, 0.19935861768153842, 0.08062592920235503, 0.12936839305730954, 0.05334693657466025, 0.17345603188113481], [0.2273623743127891, 0.2356002522336823, 0.19935861768153842, 0.0, 0.25683290919008067, 0.17032131502277745, 0.22885102112801695, 0.21987009846000727], [0.09959249161216484, 0.11506419667574921, 0.08062592920235503, 0.25683290919008067, 0.0, 0.16457554152806014, 0.06969759871252322, 0.20349674503407628], [0.11882215867270544, 0.11977287051052699, 0.12936839305730954, 0.17032131502277745, 0.16457554152806014, 0.0, 0.12282677610367997, 0.08482442332703709], [0.05814045806400163, 0.07002467430933013, 0.05334693657466025, 0.22885102112801695, 0.06969759871252322, 0.12282677610367997, 0.0, 0.16059190233269152], [0.15498152440178806, 0.13852555226930954, 0.17345603188113481, 0.21987009846000727, 0.20349674503407628, 0.08482442332703709, 0.16059190233269152, 0.0]], [[0.0, 0.1531671708248781, 0.3633047798410639, 0.2735280198398056, 0.17328536141347853, 0.11003245963016686, 0.40110442399363333, 0.1834408986923345], [0.1531671708248781, 0.0, 0.24237117746396244, 0.1822678514779219, 0.09175830121859627, 0.05220224281729017, 0.2722530100597425, 0.1509990989431381], [0.3633047798410639, 0.24237117746396244, 0.0, 0.16884327540240957, 0.21292695067440348, 0.2827143027339943, 0.09170959133507925, 0.2861116284361421], [0.2735280198398056, 0.1822678514779219, 0.16884327540240957, 0.0, 0.13475934873169457, 0.2156005375477867, 0.21224121811808663, 0.1426047898985182], [0.17328536141347853, 0.09175830121859627, 0.21292695067440348, 0.13475934873169457, 0.0, 0.10399446274622845, 0.26784736803387676, 0.14787447825896136], [0.11003245963016686, 0.05220224281729017, 0.2827143027339943, 0.2156005375477867, 0.10399446274622845, 0.0, 0.31828333846892287, 0.16437951947887303], [0.40110442399363333, 0.2722530100597425, 0.09170959133507925, 0.21224121811808663, 0.26784736803387676, 0.31828333846892287, 0.0, 0.3109559096333171], [0.1834408986923345, 0.1509990989431381, 0.2861116284361421, 0.1426047898985182, 0.14787447825896136, 0.16437951947887303, 0.3109559096333171, 0.0]], [[0.0, 0.08584689379577078, 0.09754839501183213, 0.20287361070775256, 0.08578110605416356, 0.08731707376972432, 0.11367953205481902, 0.11684207715448988], [0.08584689379577078, 0.0, 0.13849397499840752, 0.19885775156880148, 0.08110817334350691, 0.13429888145183536, 0.06421517515284966, 0.08643333028286887], [0.09754839501183213, 0.13849397499840752, 0.0, 0.15991414160881043, 0.09061683487012533, 0.08797331481970261, 0.15786628778574857, 0.1107286043397127], [0.20287361070775256, 0.19885775156880148, 0.15991414160881043, 0.0, 0.16719585996100608, 0.16452494840117368, 0.22481440575251485, 0.2005384351687718], [0.08578110605416356, 0.08110817334350691, 0.09061683487012533, 0.16719585996100608, 0.0, 0.07480309128933567, 0.07707234288554855, 0.06969787574171714], [0.08731707376972432, 0.13429888145183536, 0.08797331481970261, 0.16452494840117368, 0.07480309128933567, 0.0, 0.13710713970423355, 0.13731780697565002], [0.11367953205481902, 0.06421517515284966, 0.15786628778574857, 0.22481440575251485, 0.07707234288554855, 0.13710713970423355, 0.0, 0.08205272731942166], [0.11684207715448988, 0.08643333028286887, 0.1107286043397127, 0.2005384351687718, 0.06969787574171714, 0.13731780697565002, 0.08205272731942166, 0.0]], [[0.0, 0.09188821120112013, 0.045535104374361146, 0.24993887440801438, 0.1052611080452839, 0.07239082246243618, 0.11722708857505519, 0.08722179532502049], [0.09188821120112013, 0.0, 0.0950282996418332, 0.318628820614111, 0.03919846728008655, 0.04275694557417124, 0.03789056025673713, 0.05476238041029171], [0.045535104374361146, 0.0950282996418332, 0.0, 0.26028023840190706, 0.10105529647334298, 0.08860717520003923, 0.12112944715017218, 0.07958284619072487], [0.24993887440801438, 0.318628820614111, 0.26028023840190706, 0.0, 0.3263759470508841, 0.3066805702493946, 0.3282519941127491, 0.3110778959123763], [0.1052611080452839, 0.03919846728008655, 0.10105529647334298, 0.3263759470508841, 0.0, 0.051017450815175856, 0.03670292822780171, 0.044984417074709244], [0.07239082246243618, 0.04275694557417124, 0.08860717520003923, 0.3066805702493946, 0.051017450815175856, 0.0, 0.06005101982570389, 0.05194213715245147], [0.11722708857505519, 0.03789056025673713, 0.12112944715017218, 0.3282519941127491, 0.03670292822780171, 0.06005101982570389, 0.0, 0.06497400692424635], [0.08722179532502049, 0.05476238041029171, 0.07958284619072487, 0.3110778959123763, 0.044984417074709244, 0.05194213715245147, 0.06497400692424635, 0.0]], [[0.0, 0.09437954645639836, 0.09878241621298939, 0.21674460902961043, 0.08661590978995132, 0.0678397906348779, 0.1681437886619951, 0.08562049988084011], [0.09437954645639836, 0.0, 0.15155160518871025, 0.265039260644567, 0.07766793548685302, 0.0610510261910992, 0.1063284550232449, 0.06435045318824896], [0.09878241621298939, 0.15155160518871025, 0.0, 0.1945933971493725, 0.1547492577850569, 0.12243759736370942, 0.20860007868219685, 0.10103424113400136], [0.21674460902961043, 0.265039260644567, 0.1945933971493725, 0.0, 0.25843472934924555, 0.24339215871873124, 0.3144234417327979, 0.24266068464764956], [0.08661590978995132, 0.07766793548685302, 0.1547492577850569, 0.25843472934924555, 0.0, 0.04972910364190427, 0.09389616777904396, 0.08958687142466859], [0.0678397906348779, 0.0610510261910992, 0.12243759736370942, 0.24339215871873124, 0.04972910364190427, 0.0, 0.11179574639604135, 0.0636604349581621], [0.1681437886619951, 0.1063284550232449, 0.20860007868219685, 0.3144234417327979, 0.09389616777904396, 0.11179574639604135, 0.0, 0.1190578432636182], [0.08562049988084011, 0.06435045318824896, 0.10103424113400136, 0.24266068464764956, 0.08958687142466859, 0.0636604349581621, 0.1190578432636182, 0.0]], [[0.0, 0.1546213472838075, 0.0685660279569575, 0.3807376710359757, 0.12703762497509113, 0.10428463442646618, 0.061066488286433164, 0.12564765336443479], [0.1546213472838075, 0.0, 0.18519026621324997, 0.3610360905192117, 0.0712219897122374, 0.15472957954435546, 0.182933564569665, 0.21200533878346664], [0.0685660279569575, 0.18519026621324997, 0.0, 0.3903015157320861, 0.1551357262911085, 0.09537645012717026, 0.03860039468258777, 0.080999178302836], [0.3807376710359757, 0.3610360905192117, 0.3903015157320861, 0.0, 0.3743067703075213, 0.4352049155300717, 0.4039896859867427, 0.394977809566683], [0.12703762497509113, 0.0712219897122374, 0.1551357262911085, 0.3743067703075213, 0.0, 0.11534028026132077, 0.1446990912180872, 0.19682505962777086], [0.10428463442646618, 0.15472957954435546, 0.09537645012717026, 0.4352049155300717, 0.11534028026132077, 0.0, 0.0801478606594698, 0.1311663547556993], [0.061066488286433164, 0.182933564569665, 0.03860039468258777, 0.4039896859867427, 0.1446990912180872, 0.0801478606594698, 0.0, 0.09273151057169463], [0.12564765336443479, 0.21200533878346664, 0.080999178302836, 0.394977809566683, 0.19682505962777086, 0.1311663547556993, 0.09273151057169463, 0.0]], [[0.0, 0.07466408085918888, 0.14217182692962219, 0.1984265850546229, 0.035224498536124756, 0.09335587496355449, 0.08616378256916309, 0.3021249139265786], [0.07466408085918888, 0.0, 0.21169937904831662, 0.26724388393081727, 0.0679894538609859, 0.05742149114271637, 0.02876513786147042, 0.23294847273247302], [0.14217182692962219, 0.21169937904831662, 0.0, 0.06256570569046932, 0.1596097592433387, 0.2275505429259496, 0.22502360007637093, 0.42449053122198754], [0.1984265850546229, 0.26724388393081727, 0.06256570569046932, 0.0, 0.21165114312550926, 0.27706312863141375, 0.27805612463944435, 0.4713515016862982], [0.035224498536124756, 0.0679894538609859, 0.1596097592433387, 0.21165114312550926, 0.0, 0.07123529272187931, 0.07169262267085069, 0.28141591638866625], [0.09335587496355449, 0.05742149114271637, 0.2275505429259496, 0.27706312863141375, 0.07123529272187931, 0.0, 0.03126931107141176, 0.22827439613333875], [0.08616378256916309, 0.02876513786147042, 0.22502360007637093, 0.27805612463944435, 0.07169262267085069, 0.03126931107141176, 0.0, 0.22342811769763327], [0.3021249139265786, 0.23294847273247302, 0.42449053122198754, 0.4713515016862982, 0.28141591638866625, 0.22827439613333875, 0.22342811769763327, 0.0]], [[0.0, 0.20308131940369853, 0.23241907485057708, 0.0954023823843663, 0.23479468278488938, 0.25146333860165027, 0.10239945978849321, 0.026780422552486402], [0.20308131940369853, 0.0, 0.08297569759265894, 0.2959359592295943, 0.3741246255116708, 0.06577149489818515, 0.19027266144537977, 0.188652890946076], [0.23241907485057708, 0.08297569759265894, 0.0, 0.3196747607849762, 0.35085190600237554, 0.13185366846078958, 0.18038306678319574, 0.22663038914041167], [0.0954023823843663, 0.2959359592295943, 0.3196747607849762, 0.0, 0.20157025347724775, 0.3421892634570592, 0.16171149990967246, 0.11380173451492014], [0.23479468278488938, 0.3741246255116708, 0.35085190600237554, 0.20157025347724775, 0.0, 0.4343156554608993, 0.18962695496639576, 0.26077533078422827], [0.25146333860165027, 0.06577149489818515, 0.13185366846078958, 0.3421892634570592, 0.4343156554608993, 0.0, 0.2527202689488884, 0.2329982742366326], [0.10239945978849321, 0.19027266144537977, 0.18038306678319574, 0.16171149990967246, 0.18962695496639576, 0.2527202689488884, 0.0, 0.11848626853591208], [0.026780422552486402, 0.188652890946076, 0.22663038914041167, 0.11380173451492014, 0.26077533078422827, 0.2329982742366326, 0.11848626853591208, 0.0]], [[0.0, 0.0, 0.0, 0.0, 0.0, 0.0, 0.0, 0.0], [0.0, 0.0, 0.0, 0.0, 0.0, 0.0, 0.0, 0.0], [0.0, 0.0, 0.0, 0.0, 0.0, 0.0, 0.0, 0.0], [0.0, 0.0, 0.0, 0.0, 0.0, 0.0, 0.0, 0.0], [0.0, 0.0, 0.0, 0.0, 0.0, 0.0, 0.0, 0.0], [0.0, 0.0, 0.0, 0.0, 0.0, 0.0, 0.0, 0.0], [0.0, 0.0, 0.0, 0.0, 0.0, 0.0, 0.0, 0.0], [0.0, 0.0, 0.0, 0.0, 0.0, 0.0, 0.0, 0.0]], [[0.0, 0.07654377619327446, 0.2676889392644274, 0.27300834923370504, 0.28029438378082006, 0.37245293619418457, 0.23068123182286185, 0.2764579170212271], [0.07654377619327446, 0.0, 0.19800054089948912, 0.21630955199465332, 0.20679497213784254, 0.30255409860877125, 0.1590832694153397, 0.23114046979264316], [0.2676889392644274, 0.19800054089948912, 0.0, 0.08185160303111348, 0.13071920530240894, 0.21303571793526685, 0.1469163837920648, 0.28480601781795417], [0.27300834923370504, 0.21630955199465332, 0.08185160303111348, 0.0, 0.2071959474130932, 0.2877497025517639, 0.21446806153838044, 0.34576319839516234], [0.28029438378082006, 0.20679497213784254, 0.13071920530240894, 0.2071959474130932, 0.0, 0.10283460635187494, 0.05678623025653507, 0.1742047931798712], [0.37245293619418457, 0.30255409860877125, 0.21303571793526685, 0.2877497025517639, 0.10283460635187494, 0.0, 0.14633219375597667, 0.19164533202985407], [0.23068123182286185, 0.1590832694153397, 0.1469163837920648, 0.21446806153838044, 0.05678623025653507, 0.14633219375597667, 0.0, 0.1424913214222675], [0.2764579170212271, 0.23114046979264316, 0.28480601781795417, 0.34576319839516234, 0.1742047931798712, 0.19164533202985407, 0.1424913214222675, 0.0]], [[0.0, 0.04843783090520481, 0.02623957999334247, 0.18096090813175883, 0.08851096002446496, 0.093262440978789, 0.18186553621688997, 0.12908543625933924], [0.04843783090520481, 0.0, 0.05920980695786369, 0.18182508643942663, 0.09191496983008844, 0.07764243505997784, 0.18316827365771696, 0.13553714882320358], [0.02623957999334247, 0.05920980695786369, 0.0, 0.1589155569821952, 0.09238476676592372, 0.10015214150866658, 0.17720635627004094, 0.11562136332607784], [0.18096090813175883, 0.18182508643942663, 0.1589155569821952, 0.0, 0.20307146295938075, 0.21963179978268255, 0.2634727422782707, 0.18408610092165212], [0.08851096002446496, 0.09191496983008844, 0.09238476676592372, 0.20307146295938075, 0.0, 0.06758654181969836, 0.1847234664292009, 0.09874436348924209], [0.093262440978789, 0.07764243505997784, 0.10015214150866658, 0.21963179978268255, 0.06758654181969836, 0.0, 0.13972999402995356, 0.09756354042508068], [0.18186553621688997, 0.18316827365771696, 0.17720635627004094, 0.2634727422782707, 0.1847234664292009, 0.13972999402995356, 0.0, 0.12540433253209807], [0.12908543625933924, 0.13553714882320358, 0.11562136332607784, 0.18408610092165212, 0.09874436348924209, 0.09756354042508068, 0.12540433253209807, 0.0]], [[0.0, 0.014344820898937606, 0.024245183091983456, 0.21691756736421716, 0.10069814218191774, 0.10779010369789963, 0.07225817025354965, 0.09372504625658319], [0.014344820898937606, 0.0, 0.038581635626873674, 0.23064247891375927, 0.1149259738169004, 0.12200041034892779, 0.05794589201282968, 0.07943643237036874], [0.024245183091983456, 0.038581635626873674, 0.0, 0.1936218162628462, 0.07659385222163635, 0.0837118005030807, 0.09640677545447783, 0.1178217533624488], [0.21691756736421716, 0.23064247891375927, 0.1936218162628462, 0.0, 0.11907041416011924, 0.11204480141399374, 0.2857053714747709, 0.30600306413014006], [0.10069814218191774, 0.1149259738169004, 0.07659385222163635, 0.11907041416011924, 0.0, 0.007160263667354394, 0.17215375376321207, 0.1932931275356759], [0.10779010369789963, 0.12200041034892779, 0.0837118005030807, 0.11204480141399374, 0.007160263667354394, 0.0, 0.17914442010413492, 0.20024847339781962], [0.07225817025354965, 0.05794589201282968, 0.09640677545447783, 0.2857053714747709, 0.17215375376321207, 0.17914442010413492, 0.0, 0.02153818391582226], [0.09372504625658319, 0.07943643237036874, 0.1178217533624488, 0.30600306413014006, 0.1932931275356759, 0.20024847339781962, 0.02153818391582226, 0.0]], [[0.0, 0.018228241572241843, 0.07269699925159481, 0.08345807344362093, 0.01461988371506069, 0.0675737193093558, 0.10450793932156462, 0.06672177686312387], [0.018228241572241843, 0.0, 0.07831129310175008, 0.06614184269699487, 0.007756571001189904, 0.050044228362607295, 0.09414919091580257, 0.05617879865221896], [0.07269699925159481, 0.07831129310175008, 0.0, 0.12195799136088901, 0.08190334106830394, 0.11324402622657184, 0.09367754385542956, 0.13233907581695653], [0.08345807344362093, 0.06614184269699487, 0.12195799136088901, 0.0, 0.07074026151651493, 0.018389501830824346, 0.07610928516175505, 0.06096909316168945], [0.01461988371506069, 0.007756571001189904, 0.08190334106830394, 0.07074026151651493, 0.0, 0.05409400343068356, 0.10097602744025072, 0.05375406347032623], [0.0675737193093558, 0.050044228362607295, 0.11324402622657184, 0.018389501830824346, 0.05409400343068356, 0.0, 0.08324582483269362, 0.046466796531051444], [0.10450793932156462, 0.09414919091580257, 0.09367754385542956, 0.07610928516175505, 0.10097602744025072, 0.08324582483269362, 0.0, 0.12554816497971488], [0.06672177686312387, 0.05617879865221896, 0.13233907581695653, 0.06096909316168945, 0.05375406347032623, 0.046466796531051444, 0.12554816497971488, 0.0]], [[0.0, 0.02244569220941152, 0.06292939263023879, 0.20355831562296645, 0.07636985592779336, 0.048821874922364616, 0.0739633977756266, 0.121808037922883], [0.02244569220941152, 0.0, 0.07060224426834327, 0.2115978463432768, 0.07239000804392927, 0.03647763957323187, 0.0814749734651281, 0.11272653315111453], [0.06292939263023879, 0.07060224426834327, 0.0, 0.18349423716100458, 0.09051455179254433, 0.08296381976957963, 0.08191051898984493, 0.14331994947057947], [0.20355831562296645, 0.2115978463432768, 0.18349423716100458, 0.0, 0.16695405808431701, 0.1951203802811353, 0.21722021220827606, 0.18100943322492669], [0.07636985592779336, 0.07239000804392927, 0.09051455179254433, 0.16695405808431701, 0.0, 0.05834792684434484, 0.09132886594508458, 0.06430560737770362], [0.048821874922364616, 0.03647763957323187, 0.08296381976957963, 0.1951203802811353, 0.05834792684434484, 0.0, 0.10599922274770039, 0.09729846018335009], [0.0739633977756266, 0.0814749734651281, 0.08191051898984493, 0.21722021220827606, 0.09132886594508458, 0.10599922274770039, 0.0, 0.1346389697835192], [0.121808037922883, 0.11272653315111453, 0.14331994947057947, 0.18100943322492669, 0.06430560737770362, 0.09729846018335009, 0.1346389697835192, 0.0]], [[0.0, 0.4553142104485488, 0.45011727828628456, 0.07353126009830208, 0.10804824151493168, 0.2280429863655555, 0.08724091156432721, 0.06356490316840085], [0.4553142104485488, 0.0, 0.08203011351931634, 0.43455548850693987, 0.5424331674402026, 0.5387108384425541, 0.5298594358207612, 0.44740271864136777], [0.45011727828628456, 0.08203011351931634, 0.0, 0.4420806800401475, 0.5311466727662708, 0.5653777466782207, 0.5247514299138838, 0.4315739461625418], [0.07353126009830208, 0.43455548850693987, 0.4420806800401475, 0.0, 0.16588862006878738, 0.17553225398410577, 0.13013480862858742, 0.1308050241379494], [0.10804824151493168, 0.5424331674402026, 0.5311466727662708, 0.16588862006878738, 0.0, 0.26089218644744794, 0.04546636860091376, 0.11656718346316337], [0.2280429863655555, 0.5387108384425541, 0.5653777466782207, 0.17553225398410577, 0.26089218644744794, 0.0, 0.21858309181629357, 0.28821052645749284], [0.08724091156432721, 0.5298594358207612, 0.5247514299138838, 0.13013480862858742, 0.04546636860091376, 0.21858309181629357, 0.0, 0.12057916347095866], [0.06356490316840085, 0.44740271864136777, 0.4315739461625418, 0.1308050241379494, 0.11656718346316337, 0.28821052645749284, 0.12057916347095866, 0.0]], [[0.0, 0.11749771701685152, 0.03975227439228509, 0.2933610324051145, 0.07523349781111902, 0.07214143375344736, 0.07490968600939552, 0.06585220354133474], [0.11749771701685152, 0.0, 0.15102860182634384, 0.3314928335992295, 0.11423251340336288, 0.0924599536557387, 0.14590222293343255, 0.09689948680657352], [0.03975227439228509, 0.15102860182634384, 0.0, 0.27223254503855343, 0.10157324353013271, 0.10344631877724408, 0.07273396925203461, 0.1004666660879569], [0.2933610324051145, 0.3314928335992295, 0.27223254503855343, 0.0, 0.3277925653390924, 0.33338627484995104, 0.27844227352349327, 0.34058119136204784], [0.07523349781111902, 0.11423251340336288, 0.10157324353013271, 0.3277925653390924, 0.0, 0.08111204662214483, 0.0780490170798673, 0.06175095596812653], [0.07214143375344736, 0.0924599536557387, 0.10344631877724408, 0.33338627484995104, 0.08111204662214483, 0.0, 0.09851231773435723, 0.029645416924777717], [0.07490968600939552, 0.14590222293343255, 0.07273396925203461, 0.27844227352349327, 0.0780490170798673, 0.09851231773435723, 0.0, 0.09921098665111523], [0.06585220354133474, 0.09689948680657352, 0.1004666660879569, 0.34058119136204784, 0.06175095596812653, 0.029645416924777717, 0.09921098665111523, 0.0]], [[0.0, 0.0787524492588132, 0.05075407757125064, 0.3347813095333582, 0.06920001027204614, 0.07805264669272378, 0.06884036950327298, 0.07859219381184131], [0.0787524492588132, 0.0, 0.05273385478657965, 0.3113510247404833, 0.07473652437801816, 0.09337108437690474, 0.09032325858532586, 0.10302375022123807], [0.05075407757125064, 0.05273385478657965, 0.0, 0.2971883114614857, 0.09195130972075934, 0.10851501236204408, 0.10024541598224651, 0.11265657598254618], [0.3347813095333582, 0.3113510247404833, 0.2971883114614857, 0.0, 0.3691823910018868, 0.3798392498032268, 0.37886640912790176, 0.38837470387223727], [0.06920001027204614, 0.07473652437801816, 0.09195130972075934, 0.3691823910018868, 0.0, 0.028506232047848475, 0.01894342894221417, 0.030529685203301238], [0.07805264669272378, 0.09337108437690474, 0.10851501236204408, 0.3798392498032268, 0.028506232047848475, 0.0, 0.028005045038583875, 0.02903515770341977], [0.06884036950327298, 0.09032325858532586, 0.10024541598224651, 0.37886640912790176, 0.01894342894221417, 0.028005045038583875, 0.0, 0.013939823690642224], [0.07859219381184131, 0.10302375022123807, 0.11265657598254618, 0.38837470387223727, 0.030529685203301238, 0.02903515770341977, 0.013939823690642224, 0.0]], [[0.0, 0.05071007368614363, 0.019861798591646322, 0.08710200371077327, 0.08106896097082147, 0.12424332277521173, 0.10939963495479407, 0.11659469840487902], [0.05071007368614363, 0.0, 0.030887300783775128, 0.13721074822650928, 0.030540896113164018, 0.07428821997807379, 0.05919997200442098, 0.06650682374234981], [0.019861798591646322, 0.030887300783775128, 0.0, 0.10679132806818784, 0.06134001087831948, 0.10476667538617218, 0.08981842821899959, 0.09706166026195767], [0.08710200371077327, 0.13721074822650928, 0.10679132806818784, 0.0, 0.16692757792165472, 0.20873963344812604, 0.19442990339572272, 0.20137525318990696], [0.08106896097082147, 0.030540896113164018, 0.06134001087831948, 0.16692757792165472, 0.0, 0.043948608921091, 0.028759730090238186, 0.03611081216136562], [0.12424332277521173, 0.07428821997807379, 0.10476667538617218, 0.20873963344812604, 0.043948608921091, 0.0, 0.015235340676129586, 0.007868623875155], [0.10939963495479407, 0.05919997200442098, 0.08981842821899959, 0.19442990339572272, 0.028759730090238186, 0.015235340676129586, 0.0, 0.007369110554678734], [0.11659469840487902, 0.06650682374234981, 0.09706166026195767, 0.20137525318990696, 0.03611081216136562, 0.007868623875155, 0.007369110554678734, 0.0]], [[0.0, 0.0, 0.0, 0.0, 0.0, 0.0, 0.0, 0.0], [0.0, 0.0, 0.0, 0.0, 0.0, 0.0, 0.0, 0.0], [0.0, 0.0, 0.0, 0.0, 0.0, 0.0, 0.0, 0.0], [0.0, 0.0, 0.0, 0.0, 0.0, 0.0, 0.0, 0.0], [0.0, 0.0, 0.0, 0.0, 0.0, 0.0, 0.0, 0.0], [0.0, 0.0, 0.0, 0.0, 0.0, 0.0, 0.0, 0.0], [0.0, 0.0, 0.0, 0.0, 0.0, 0.0, 0.0, 0.0], [0.0, 0.0, 0.0, 0.0, 0.0, 0.0, 0.0, 0.0]], [[0.0, 0.036494864489958076, 0.2315117334330491, 0.1578741946630767, 0.36424488692556156, 0.14682277683473763, 0.2518355203353941, 0.15426741042976], [0.036494864489958076, 0.0, 0.23696398639272534, 0.1905365176177735, 0.3679615173317332, 0.11936842538591332, 0.2468402002146077, 0.12171826054279818], [0.2315117334330491, 0.23696398639272534, 0.0, 0.32340119798337463, 0.14088050532697163, 0.19852613951052692, 0.07184608484217939, 0.3265274613756472], [0.1578741946630767, 0.1905365176177735, 0.32340119798337463, 0.0, 0.4445806345579238, 0.30081889311853943, 0.3676384244677965, 0.28050470120295534], [0.36424488692556156, 0.3679615173317332, 0.14088050532697163, 0.4445806345579238, 0.0, 0.31310201928443027, 0.14538472389309082, 0.44520782867275777], [0.14682277683473763, 0.11936842538591332, 0.19852613951052692, 0.30081889311853943, 0.31310201928443027, 0.0, 0.1738305349558138, 0.14549644997734715], [0.2518355203353941, 0.2468402002146077, 0.07184608484217939, 0.3676384244677965, 0.14538472389309082, 0.1738305349558138, 0.0, 0.3142429207687936], [0.15426741042976, 0.12171826054279818, 0.3265274613756472, 0.28050470120295534, 0.44520782867275777, 0.14549644997734715, 0.3142429207687936, 0.0]], [[0.0, 0.20406623903319782, 0.2193306769843618, 0.14021109242378368, 0.24166421872429586, 0.24579976975732595, 0.3227107318989616, 0.18324192688880817], [0.20406623903319782, 0.0, 0.11215860394219274, 0.22152559451331952, 0.08502763027436067, 0.10133678490319031, 0.2089145212965683, 0.08335348017227652], [0.2193306769843618, 0.11215860394219274, 0.0, 0.20916156853188186, 0.0790746296845414, 0.08965963501430424, 0.2725101601564004, 0.08314100131837486], [0.14021109242378368, 0.22152559451331952, 0.20916156853188186, 0.0, 0.2628688588958501, 0.27515178686105096, 0.2798950432799267, 0.2242838950106151], [0.24166421872429586, 0.08502763027436067, 0.0790746296845414, 0.2628688588958501, 0.0, 0.024677419516953757, 0.2696073700233318, 0.0659033735184998], [0.24579976975732595, 0.10133678490319031, 0.08965963501430424, 0.27515178686105096, 0.024677419516953757, 0.0, 0.28591208038419597, 0.06793766083849169], [0.3227107318989616, 0.2089145212965683, 0.2725101601564004, 0.2798950432799267, 0.2696073700233318, 0.28591208038419597, 0.0, 0.2787447748854026], [0.18324192688880817, 0.08335348017227652, 0.08314100131837486, 0.2242838950106151, 0.0659033735184998, 0.06793766083849169, 0.2787447748854026, 0.0]], [[0.0, 0.07939477485148098, 0.07246605704643527, 0.10622849869837193, 0.07145517639767476, 0.08963448106593538, 0.031194914755139184, 0.07020509271041027], [0.07939477485148098, 0.0, 0.054044014570517135, 0.18178169500151153, 0.05340264044623473, 0.05224865315124447, 0.05714090270251338, 0.04874794745918649], [0.07246605704643527, 0.054044014570517135, 0.0, 0.16498414826914876, 0.09147909253195109, 0.0964232837878104, 0.04891026200596783, 0.02890381967846061], [0.10622849869837193, 0.18178169500151153, 0.16498414826914876, 0.0, 0.16326837288876267, 0.1791778059783464, 0.12785138090300374, 0.160850084557715], [0.07145517639767476, 0.05340264044623473, 0.09147909253195109, 0.16326837288876267, 0.0, 0.041097552554789814, 0.06496849432707193, 0.07743431122068546], [0.08963448106593538, 0.05224865315124447, 0.0964232837878104, 0.1791778059783464, 0.041097552554789814, 0.0, 0.07390891786742444, 0.08044891288223105], [0.031194914755139184, 0.05714090270251338, 0.04891026200596783, 0.12785138090300374, 0.06496849432707193, 0.07390891786742444, 0.0, 0.041571532841653956], [0.07020509271041027, 0.04874794745918649, 0.02890381967846061, 0.160850084557715, 0.07743431122068546, 0.08044891288223105, 0.041571532841653956, 0.0]], [[0.0, 0.0, 0.0, 0.0, 0.0, 0.0, 0.0, 0.0], [0.0, 0.0, 0.0, 0.0, 0.0, 0.0, 0.0, 0.0], [0.0, 0.0, 0.0, 0.0, 0.0, 0.0, 0.0, 0.0], [0.0, 0.0, 0.0, 0.0, 0.0, 0.0, 0.0, 0.0], [0.0, 0.0, 0.0, 0.0, 0.0, 0.0, 0.0, 0.0], [0.0, 0.0, 0.0, 0.0, 0.0, 0.0, 0.0, 0.0], [0.0, 0.0, 0.0, 0.0, 0.0, 0.0, 0.0, 0.0], [0.0, 0.0, 0.0, 0.0, 0.0, 0.0, 0.0, 0.0]], [[0.0, 0.07531739848717889, 0.08719579585616381, 0.015321889387540375, 0.45348203404809595, 0.26214398346359213, 0.09536586515365135, 0.025803178535073586], [0.07531739848717889, 0.0, 0.011933645248942365, 0.060050950818429046, 0.38377735499613796, 0.18883057689078944, 0.020149084253170354, 0.04958987560361586], [0.08719579585616381, 0.011933645248942365, 0.0, 0.07194915416421872, 0.3725201934422639, 0.17708906024507978, 0.008216635738732462, 0.06149892756391521], [0.015321889387540375, 0.060050950818429046, 0.07194915416421872, 0.0, 0.4395532571942031, 0.24740367361282453, 0.08013428777472827, 0.0104849297171178], [0.45348203404809595, 0.38377735499613796, 0.3725201934422639, 0.4395532571942031, 0.0, 0.2001251846165089, 0.36473942478816423, 0.42994738200286997], [0.26214398346359213, 0.18883057689078944, 0.17708906024507978, 0.24740367361282453, 0.2001251846165089, 0.0, 0.16898805611430898, 0.23726586615559817], [0.09536586515365135, 0.020149084253170354, 0.008216635738732462, 0.08013428777472827, 0.36473942478816423, 0.16898805611430898, 0.0, 0.06969253222546967], [0.025803178535073586, 0.04958987560361586, 0.06149892756391521, 0.0104849297171178, 0.42994738200286997, 0.23726586615559817, 0.06969253222546967, 0.0]], [[0.0, 0.0921218940510952, 0.08584059095654821, 0.11218805197558226, 0.06861483273946507, 0.09544280027624638, 0.05812726176535379, 0.05531967284790476], [0.0921218940510952, 0.0, 0.16575104134889068, 0.19016653796571242, 0.12700913130653133, 0.11752717942026737, 0.11000263875734201, 0.07925548302665919], [0.08584059095654821, 0.16575104134889068, 0.0, 0.05173458296084113, 0.12064720281712797, 0.1318904182495403, 0.06842326350047988, 0.10944511036115082], [0.11218805197558226, 0.19016653796571242, 0.05173458296084113, 0.0, 0.13005351395042075, 0.14874000449262828, 0.08645911135346346, 0.13940638428801658], [0.06861483273946507, 0.12700913130653133, 0.12064720281712797, 0.13005351395042075, 0.0, 0.08131491889592854, 0.10443633619540603, 0.08386104201190109], [0.09544280027624638, 0.11752717942026737, 0.1318904182495403, 0.14874000449262828, 0.08131491889592854, 0.0, 0.09935831623304803, 0.05691204436410274], [0.05812726176535379, 0.11000263875734201, 0.06842326350047988, 0.08645911135346346, 0.10443633619540603, 0.09935831623304803, 0.0, 0.06957205115626194], [0.05531967284790476, 0.07925548302665919, 0.10944511036115082, 0.13940638428801658, 0.08386104201190109, 0.05691204436410274, 0.06957205115626194, 0.0]], [[0.0, 0.0, 0.0, 0.0, 0.0, 0.0, 0.0, 0.0], [0.0, 0.0, 0.0, 0.0, 0.0, 0.0, 0.0, 0.0], [0.0, 0.0, 0.0, 0.0, 0.0, 0.0, 0.0, 0.0], [0.0, 0.0, 0.0, 0.0, 0.0, 0.0, 0.0, 0.0], [0.0, 0.0, 0.0, 0.0, 0.0, 0.0, 0.0, 0.0], [0.0, 0.0, 0.0, 0.0, 0.0, 0.0, 0.0, 0.0], [0.0, 0.0, 0.0, 0.0, 0.0, 0.0, 0.0, 0.0], [0.0, 0.0, 0.0, 0.0, 0.0, 0.0, 0.0, 0.0]], [[0.0, 0.0, 0.0, 0.0, 0.0, 0.0, 0.0, 0.0], [0.0, 0.0, 0.0, 0.0, 0.0, 0.0, 0.0, 0.0], [0.0, 0.0, 0.0, 0.0, 0.0, 0.0, 0.0, 0.0], [0.0, 0.0, 0.0, 0.0, 0.0, 0.0, 0.0, 0.0], [0.0, 0.0, 0.0, 0.0, 0.0, 0.0, 0.0, 0.0], [0.0, 0.0, 0.0, 0.0, 0.0, 0.0, 0.0, 0.0], [0.0, 0.0, 0.0, 0.0, 0.0, 0.0, 0.0, 0.0], [0.0, 0.0, 0.0, 0.0, 0.0, 0.0, 0.0, 0.0]], [[0.0, 0.03770666953915937, 0.01746321835774412, 0.18826226774710875, 0.02728917897776404, 0.018315708510949994, 0.031800742705240845, 0.04396137585880448], [0.03770666953915937, 0.0, 0.0396725385517974, 0.19745211811429872, 0.02635867610972044, 0.030714089099282138, 0.039321007304038855, 0.050176438421542145], [0.01746321835774412, 0.0396725385517974, 0.0, 0.19541355324490428, 0.022758061239688644, 0.018229078984310438, 0.031633696338373325, 0.04150544023263396], [0.18826226774710875, 0.19745211811429872, 0.19541355324490428, 0.0, 0.20496949832789355, 0.19465725884748586, 0.18757441433540264, 0.19123390886790792], [0.02728917897776404, 0.02635867610972044, 0.022758061239688644, 0.20496949832789355, 0.0, 0.023583932038668775, 0.04058402156488206, 0.051663213312127414], [0.018315708510949994, 0.030714089099282138, 0.018229078984310438, 0.19465725884748586, 0.023583932038668775, 0.0, 0.018848636111656422, 0.03152530473306862], [0.031800742705240845, 0.039321007304038855, 0.031633696338373325, 0.18757441433540264, 0.04058402156488206, 0.018848636111656422, 0.0, 0.01596645469017196], [0.04396137585880448, 0.050176438421542145, 0.04150544023263396, 0.19123390886790792, 0.051663213312127414, 0.03152530473306862, 0.01596645469017196, 0.0]], [[0.0, 0.02370444352567318, 0.11923413886191411, 0.19542531894516493, 0.28530435497808343, 0.25923625873866274, 0.2187170648196491, 0.2665952108919776], [0.02370444352567318, 0.0, 0.11341308907599357, 0.20219968353845183, 0.2707279950129632, 0.2478267548754944, 0.20312641242221724, 0.25368479989552106], [0.11923413886191411, 0.11341308907599357, 0.0, 0.309457612047426, 0.18613376204907522, 0.1506123258924038, 0.12296755031337274, 0.1614489132299771], [0.19542531894516493, 0.20219968353845183, 0.309457612047426, 0.0, 0.44925088139873237, 0.43225078423540897, 0.38881482862444666, 0.436501313867113], [0.28530435497808343, 0.2707279950129632, 0.18613376204907522, 0.44925088139873237, 0.0, 0.05640122413606887, 0.07440679853019032, 0.03507867965123294], [0.25923625873866274, 0.2478267548754944, 0.1506123258924038, 0.43225078423540897, 0.05640122413606887, 0.0, 0.07181181085564325, 0.02183201791432283], [0.2187170648196491, 0.20312641242221724, 0.12296755031337274, 0.38881482862444666, 0.07440679853019032, 0.07181181085564325, 0.0, 0.06500190751883878], [0.2665952108919776, 0.25368479989552106, 0.1614489132299771, 0.436501313867113, 0.03507867965123294, 0.02183201791432283, 0.06500190751883878, 0.0]], [[0.0, 0.027741474584163296, 0.027219800192217244, 0.5446921168845766, 0.04489321030263274, 0.046381323997876915, 0.04532802863063203, 0.0749438509982848], [0.027741474584163296, 0.0, 0.035958799183585716, 0.5540399734616666, 0.024529739964067647, 0.028819060386073125, 0.03241151695624963, 0.05940432210035018], [0.027219800192217244, 0.035958799183585716, 0.0, 0.5296271618723228, 0.04919712488685327, 0.0475975113476435, 0.057045296804716275, 0.0838360323547268], [0.5446921168845766, 0.5540399734616666, 0.5296271618723228, 0.0, 0.5647514178854319, 0.5637372883681824, 0.572943599249661, 0.5909905121022357], [0.04489321030263274, 0.024529739964067647, 0.04919712488685327, 0.5647514178854319, 0.0, 0.012300819266922216, 0.02115183273515827, 0.04543202136873555], [0.046381323997876915, 0.028819060386073125, 0.0475975113476435, 0.5637372883681824, 0.012300819266922216, 0.0, 0.021207813027998616, 0.04115004355732037], [0.04532802863063203, 0.03241151695624963, 0.057045296804716275, 0.572943599249661, 0.02115183273515827, 0.021207813027998616, 0.0, 0.0340231419387959], [0.0749438509982848, 0.05940432210035018, 0.0838360323547268, 0.5909905121022357, 0.04543202136873555, 0.04115004355732037, 0.0340231419387959, 0.0]], [[0.0, 0.09887791642382594, 0.10017471161633756, 0.30295538417695794, 0.07508256179084949, 0.08487149432498657, 0.09422438636882813, 0.09160491904163011], [0.09887791642382594, 0.0, 0.14038321666576495, 0.36551356181513545, 0.08092212145229216, 0.028411469726470448, 0.07898668805292944, 0.06936618002083751], [0.10017471161633756, 0.14038321666576495, 0.0, 0.24443775748427246, 0.12170457397581193, 0.1321632448135334, 0.10454735588074421, 0.15258505744340972], [0.30295538417695794, 0.36551356181513545, 0.24443775748427246, 0.0, 0.32692276454887503, 0.3614512966639018, 0.3240276917173014, 0.36589786225456294], [0.07508256179084949, 0.08092212145229216, 0.12170457397581193, 0.32692276454887503, 0.0, 0.07422590210647068, 0.043130016275535046, 0.050115388203568395], [0.08487149432498657, 0.028411469726470448, 0.1321632448135334, 0.3614512966639018, 0.07422590210647068, 0.0, 0.0725259093375833, 0.05687379236573039], [0.09422438636882813, 0.07898668805292944, 0.10454735588074421, 0.3240276917173014, 0.043130016275535046, 0.0725259093375833, 0.0, 0.06905966924374778], [0.09160491904163011, 0.06936618002083751, 0.15258505744340972, 0.36589786225456294, 0.050115388203568395, 0.05687379236573039, 0.06905966924374778, 0.0]], [[0.0, 0.18704457685552223, 0.16152157862365632, 0.12603065530905067, 0.20163648887036525, 0.16157645086202624, 0.17505585517126113, 0.18649871080142777], [0.18704457685552223, 0.0, 0.08640912128576969, 0.17930939988238911, 0.05079825615890136, 0.08430577385966441, 0.09275817714778223, 0.11877841199921725], [0.16152157862365632, 0.08640912128576969, 0.0, 0.19320576642410492, 0.06693497116288055, 0.014248317967128003, 0.1013516623036583, 0.09864272790118615], [0.12603065530905067, 0.17930939988238911, 0.19320576642410492, 0.0, 0.21598157319149727, 0.18742403783244627, 0.13849242529926434, 0.16561924009669285], [0.20163648887036525, 0.05079825615890136, 0.06693497116288055, 0.21598157319149727, 0.0, 0.07101112214720957, 0.11834713727765639, 0.1304524230857287], [0.16157645086202624, 0.08430577385966441, 0.014248317967128003, 0.18742403783244627, 0.07101112214720957, 0.0, 0.09106769163450945, 0.0863977476562628], [0.17505585517126113, 0.09275817714778223, 0.1013516623036583, 0.13849242529926434, 0.11834713727765639, 0.09106769163450945, 0.0, 0.04474259886911241], [0.18649871080142777, 0.11877841199921725, 0.09864272790118615, 0.16561924009669285, 0.1304524230857287, 0.0863977476562628, 0.04474259886911241, 0.0]], [[0.0, 0.0681306407399278, 0.04809586815800289, 0.34794171527648154, 0.028297315008238823, 0.09327636710707626, 0.11327138270380292, 0.06202192843433052], [0.0681306407399278, 0.0, 0.06519780152073684, 0.37866964395401276, 0.0590656394043875, 0.1282950584144096, 0.09732683487072795, 0.047254864981418766], [0.04809586815800289, 0.06519780152073684, 0.0, 0.32510137048456395, 0.05323389053101908, 0.08411143167508577, 0.0940086890087555, 0.061503874352951085], [0.34794171527648154, 0.37866964395401276, 0.32510137048456395, 0.0, 0.3565835983032754, 0.2854334497141585, 0.3572741848273836, 0.36783480349656744], [0.028297315008238823, 0.0590656394043875, 0.05323389053101908, 0.3565835983032754, 0.0, 0.0934414217511703, 0.10354887121002795, 0.044297198086207815], [0.09327636710707626, 0.1282950584144096, 0.08411143167508577, 0.2854334497141585, 0.0934414217511703, 0.0, 0.11138153343912778, 0.10272757735854822], [0.11327138270380292, 0.09732683487072795, 0.0940086890087555, 0.3572741848273836, 0.10354887121002795, 0.11138153343912778, 0.0, 0.0659926364695322], [0.06202192843433052, 0.047254864981418766, 0.061503874352951085, 0.36783480349656744, 0.044297198086207815, 0.10272757735854822, 0.0659926364695322, 0.0]], [[0.0, 0.11255550004141819, 0.08699974405375403, 0.32162750989225897, 0.09716980720162714, 0.10298241599158126, 0.09698096970613031, 0.07795561446241424], [0.11255550004141819, 0.0, 0.0874072722095992, 0.33778908447323697, 0.12251834370598484, 0.09025911072494157, 0.10147289380794446, 0.07045365552769928], [0.08699974405375403, 0.0874072722095992, 0.0, 0.3275151268382039, 0.10067488021708244, 0.12338226459152526, 0.08156695377043745, 0.09045103271115568], [0.32162750989225897, 0.33778908447323697, 0.3275151268382039, 0.0, 0.3309736910228795, 0.2820126043615094, 0.3657585937208048, 0.33815840298846517], [0.09716980720162714, 0.12251834370598484, 0.10067488021708244, 0.3309736910228795, 0.0, 0.13174634479627062, 0.05910352353955895, 0.06624023182829251], [0.10298241599158126, 0.09025911072494157, 0.12338226459152526, 0.2820126043615094, 0.13174634479627062, 0.0, 0.13391172781526162, 0.08820520310094641], [0.09698096970613031, 0.10147289380794446, 0.08156695377043745, 0.3657585937208048, 0.05910352353955895, 0.13391172781526162, 0.0, 0.05844785376078165], [0.07795561446241424, 0.07045365552769928, 0.09045103271115568, 0.33815840298846517, 0.06624023182829251, 0.08820520310094641, 0.05844785376078165, 0.0]], [[0.0, 0.0, 0.0, 0.0, 0.0, 0.0, 0.0, 0.0], [0.0, 0.0, 0.0, 0.0, 0.0, 0.0, 0.0, 0.0], [0.0, 0.0, 0.0, 0.0, 0.0, 0.0, 0.0, 0.0], [0.0, 0.0, 0.0, 0.0, 0.0, 0.0, 0.0, 0.0], [0.0, 0.0, 0.0, 0.0, 0.0, 0.0, 0.0, 0.0], [0.0, 0.0, 0.0, 0.0, 0.0, 0.0, 0.0, 0.0], [0.0, 0.0, 0.0, 0.0, 0.0, 0.0, 0.0, 0.0], [0.0, 0.0, 0.0, 0.0, 0.0, 0.0, 0.0, 0.0]], [[0.0, 0.08156972873158033, 0.062370219335372595, 0.2266181180377836, 0.11853466614284204, 0.16169484009282883, 0.17074018205563396, 0.1754068071183915], [0.08156972873158033, 0.0, 0.11350087581704066, 0.2272583795302037, 0.18050315384428106, 0.15667060713703004, 0.19701470669996715, 0.20836584814191536], [0.062370219335372595, 0.11350087581704066, 0.0, 0.2652636941877143, 0.15676519281705115, 0.18731405220408465, 0.17657174385322244, 0.20375377687643886], [0.2266181180377836, 0.2272583795302037, 0.2652636941877143, 0.0, 0.19746627278180612, 0.30972813321440484, 0.36615344253738824, 0.34562633361494033], [0.11853466614284204, 0.18050315384428106, 0.15676519281705115, 0.19746627278180612, 0.0, 0.19686758042899308, 0.2380456389753824, 0.19322989619567849], [0.16169484009282883, 0.15667060713703004, 0.18731405220408465, 0.30972813321440484, 0.19686758042899308, 0.0, 0.2150338812977298, 0.15502045619086863], [0.17074018205563396, 0.19701470669996715, 0.17657174385322244, 0.36615344253738824, 0.2380456389753824, 0.2150338812977298, 0.0, 0.1180541556868336], [0.1754068071183915, 0.20836584814191536, 0.20375377687643886, 0.34562633361494033, 0.19322989619567849, 0.15502045619086863, 0.1180541556868336, 0.0]], [[0.0, 0.24596166874982925, 0.12428312454218861, 0.14996736833663743, 0.050768987925121176, 0.22030383576541474, 0.06067987516566062, 0.2072758263346321], [0.24596166874982925, 0.0, 0.1364347969557634, 0.1684721107970642, 0.20382924426836604, 0.054431682066206195, 0.1985955153572739, 0.04151957624252463], [0.12428312454218861, 0.1364347969557634, 0.0, 0.14005511542188495, 0.09777630037399035, 0.09964065259573723, 0.09897990060031728, 0.09537223043597856], [0.14996736833663743, 0.1684721107970642, 0.14005511542188495, 0.0, 0.10222230085765432, 0.17847005929585844, 0.09171514397592243, 0.146597084900521], [0.050768987925121176, 0.20382924426836604, 0.09777630037399035, 0.10222230085765432, 0.0, 0.18527146302756367, 0.010683974889195173, 0.16676592367335022], [0.22030383576541474, 0.054431682066206195, 0.09964065259573723, 0.17847005929585844, 0.18527146302756367, 0.0, 0.18264428140253144, 0.03543389018712094], [0.06067987516566062, 0.1985955153572739, 0.09897990060031728, 0.09171514397592243, 0.010683974889195173, 0.18264428140253144, 0.0, 0.16242639791647306], [0.2072758263346321, 0.04151957624252463, 0.09537223043597856, 0.146597084900521, 0.16676592367335022, 0.03543389018712094, 0.16242639791647306, 0.0]], [[0.0, 0.058115888464230644, 0.07132348388075363, 0.26518285547824294, 0.15525804152803951, 0.10976587167267193, 0.0774323952806776, 0.061004245210798454], [0.058115888464230644, 0.0, 0.06460043428134206, 0.2842818790917105, 0.10927767355228665, 0.09793154519491488, 0.07103337506279259, 0.07487076469507262], [0.07132348388075363, 0.06460043428134206, 0.0, 0.2873740326596913, 0.15003114780682453, 0.13236505574697147, 0.11195313142902003, 0.10415407913694798], [0.26518285547824294, 0.2842818790917105, 0.2873740326596913, 0.0, 0.2756663101389688, 0.2560012003334069, 0.25829297752930236, 0.21857199794627769], [0.15525804152803951, 0.10927767355228665, 0.15003114780682453, 0.2756663101389688, 0.0, 0.13785634607566052, 0.13264800639578728, 0.1253634045188503], [0.10976587167267193, 0.09793154519491488, 0.13236505574697147, 0.2560012003334069, 0.13785634607566052, 0.0, 0.038287234207318624, 0.0904628893129772], [0.0774323952806776, 0.07103337506279259, 0.11195313142902003, 0.25829297752930236, 0.13264800639578728, 0.038287234207318624, 0.0, 0.06567309068321528], [0.061004245210798454, 0.07487076469507262, 0.10415407913694798, 0.21857199794627769, 0.1253634045188503, 0.0904628893129772, 0.06567309068321528, 0.0]], [[0.0, 0.1384559554057174, 0.0671441085649052, 0.3686300301143003, 0.18935151690621727, 0.17433811674084793, 0.1620989079975934, 0.19176581541933743], [0.1384559554057174, 0.0, 0.18652149397761011, 0.242448898712163, 0.09964101860003641, 0.059249407867299424, 0.055701898909020615, 0.06914521372284979], [0.0671441085649052, 0.18652149397761011, 0.0, 0.41283059333598576, 0.24654284976009225, 0.2293751890208206, 0.2082578820225223, 0.24507120460800647], [0.3686300301143003, 0.242448898712163, 0.41283059333598576, 0.0, 0.20977915428755267, 0.20554339141415717, 0.23839834050014905, 0.1889744655299417], [0.18935151690621727, 0.09964101860003641, 0.24654284976009225, 0.20977915428755267, 0.0, 0.04985827575795718, 0.129240397341407, 0.07079740299380873], [0.17433811674084793, 0.059249407867299424, 0.2293751890208206, 0.20554339141415717, 0.04985827575795718, 0.0, 0.08057489883998797, 0.027998593316710934], [0.1620989079975934, 0.055701898909020615, 0.2082578820225223, 0.23839834050014905, 0.129240397341407, 0.08057489883998797, 0.0, 0.07111388544132569], [0.19176581541933743, 0.06914521372284979, 0.24507120460800647, 0.1889744655299417, 0.07079740299380873, 0.027998593316710934, 0.07111388544132569, 0.0]], [[0.0, 0.0, 0.0, 0.0, 0.0, 0.0, 0.0, 0.0], [0.0, 0.0, 0.0, 0.0, 0.0, 0.0, 0.0, 0.0], [0.0, 0.0, 0.0, 0.0, 0.0, 0.0, 0.0, 0.0], [0.0, 0.0, 0.0, 0.0, 0.0, 0.0, 0.0, 0.0], [0.0, 0.0, 0.0, 0.0, 0.0, 0.0, 0.0, 0.0], [0.0, 0.0, 0.0, 0.0, 0.0, 0.0, 0.0, 0.0], [0.0, 0.0, 0.0, 0.0, 0.0, 0.0, 0.0, 0.0], [0.0, 0.0, 0.0, 0.0, 0.0, 0.0, 0.0, 0.0]], [[0.0, 0.0, 0.0, 0.0, 0.0, 0.0, 0.0, 0.0], [0.0, 0.0, 0.0, 0.0, 0.0, 0.0, 0.0, 0.0], [0.0, 0.0, 0.0, 0.0, 0.0, 0.0, 0.0, 0.0], [0.0, 0.0, 0.0, 0.0, 0.0, 0.0, 0.0, 0.0], [0.0, 0.0, 0.0, 0.0, 0.0, 0.0, 0.0, 0.0], [0.0, 0.0, 0.0, 0.0, 0.0, 0.0, 0.0, 0.0], [0.0, 0.0, 0.0, 0.0, 0.0, 0.0, 0.0, 0.0], [0.0, 0.0, 0.0, 0.0, 0.0, 0.0, 0.0, 0.0]], [[0.0, 0.04965405144579236, 0.09966009061529474, 0.22405606251097002, 0.07217316977170109, 0.06638424957681126, 0.06586430187619782, 0.05497623275749106], [0.04965405144579236, 0.0, 0.08908366833425926, 0.2015325526898276, 0.060558995695837524, 0.037766268940294445, 0.05357766149747785, 0.04085525413504481], [0.09966009061529474, 0.08908366833425926, 0.0, 0.2388865587458745, 0.09129046927907897, 0.07723909884950464, 0.05716469196122731, 0.11183853409636049], [0.22405606251097002, 0.2015325526898276, 0.2388865587458745, 0.0, 0.18441247926824042, 0.19467996908562724, 0.24335423806985884, 0.2303572390304893], [0.07217316977170109, 0.060558995695837524, 0.09129046927907897, 0.18441247926824042, 0.0, 0.031179951801081938, 0.08613134570874241, 0.09582675950082556], [0.06638424957681126, 0.037766268940294445, 0.07723909884950464, 0.19467996908562724, 0.031179951801081938, 0.0, 0.06224711413576896, 0.07492811839206129], [0.06586430187619782, 0.05357766149747785, 0.05716469196122731, 0.24335423806985884, 0.08613134570874241, 0.06224711413576896, 0.0, 0.06205481976772036], [0.05497623275749106, 0.04085525413504481, 0.11183853409636049, 0.2303572390304893, 0.09582675950082556, 0.07492811839206129, 0.06205481976772036, 0.0]], [[0.0, 0.14759169843308687, 0.18005257930094762, 0.26728578355905275, 0.16023827146125205, 0.1496653151618812, 0.15467583025782358, 0.20882574364696455], [0.14759169843308687, 0.0, 0.05441573100795971, 0.3685863790631895, 0.03782883198677842, 0.05320666260031635, 0.03533258473332526, 0.0695153651071876], [0.18005257930094762, 0.05441573100795971, 0.0, 0.3791741688099924, 0.046405520292431404, 0.052704252582420404, 0.04918789408042852, 0.05896007758109638], [0.26728578355905275, 0.3685863790631895, 0.3791741688099924, 0.0, 0.3816192316153655, 0.3693163864826462, 0.3777143285001525, 0.4157578852144173], [0.16023827146125205, 0.03782883198677842, 0.046405520292431404, 0.3816192316153655, 0.0, 0.025361806237130337, 0.006141564658984523, 0.06463879362773267], [0.1496653151618812, 0.05320666260031635, 0.052704252582420404, 0.3693163864826462, 0.025361806237130337, 0.0, 0.023437079163143026, 0.08587103456383528], [0.15467583025782358, 0.03533258473332526, 0.04918789408042852, 0.3777143285001525, 0.006141564658984523, 0.023437079163143026, 0.0, 0.06930871216358772], [0.20882574364696455, 0.0695153651071876, 0.05896007758109638, 0.4157578852144173, 0.06463879362773267, 0.08587103456383528, 0.06930871216358772, 0.0]], [[0.0, 0.046925260910992146, 0.05316188728273342, 0.1785897014595327, 0.14151450762070622, 0.12530530427576225, 0.08148062502558304, 0.16304804746481164], [0.046925260910992146, 0.0, 0.08959151532713693, 0.17098758274476597, 0.17961144975793158, 0.1690710533910769, 0.12149533289226502, 0.19986865188676375], [0.05316188728273342, 0.08959151532713693, 0.0, 0.2051882272381915, 0.10962575942532113, 0.1037338081070811, 0.06177181465835039, 0.12692324595358837], [0.1785897014595327, 0.17098758274476597, 0.2051882272381915, 0.0, 0.24539766419949352, 0.24756300674019457, 0.2166746143661037, 0.28531639619789506], [0.14151450762070622, 0.17961144975793158, 0.10962575942532113, 0.24539766419949352, 0.0, 0.06376295738795894, 0.07538988663494092, 0.04936132758078944], [0.12530530427576225, 0.1690710533910769, 0.1037338081070811, 0.24756300674019457, 0.06376295738795894, 0.0, 0.05548065394339544, 0.0851955623019592], [0.08148062502558304, 0.12149533289226502, 0.06177181465835039, 0.2166746143661037, 0.07538988663494092, 0.05548065394339544, 0.0, 0.10278285726356239], [0.16304804746481164, 0.19986865188676375, 0.12692324595358837, 0.28531639619789506, 0.04936132758078944, 0.0851955623019592, 0.10278285726356239, 0.0]], [[0.0, 0.0, 0.0, 0.0, 0.0, 0.0, 0.0, 0.0], [0.0, 0.0, 0.0, 0.0, 0.0, 0.0, 0.0, 0.0], [0.0, 0.0, 0.0, 0.0, 0.0, 0.0, 0.0, 0.0], [0.0, 0.0, 0.0, 0.0, 0.0, 0.0, 0.0, 0.0], [0.0, 0.0, 0.0, 0.0, 0.0, 0.0, 0.0, 0.0], [0.0, 0.0, 0.0, 0.0, 0.0, 0.0, 0.0, 0.0], [0.0, 0.0, 0.0, 0.0, 0.0, 0.0, 0.0, 0.0], [0.0, 0.0, 0.0, 0.0, 0.0, 0.0, 0.0, 0.0]], [[0.0, 0.0, 0.0, 0.0, 0.0, 0.0, 0.0, 0.0], [0.0, 0.0, 0.0, 0.0, 0.0, 0.0, 0.0, 0.0], [0.0, 0.0, 0.0, 0.0, 0.0, 0.0, 0.0, 0.0], [0.0, 0.0, 0.0, 0.0, 0.0, 0.0, 0.0, 0.0], [0.0, 0.0, 0.0, 0.0, 0.0, 0.0, 0.0, 0.0], [0.0, 0.0, 0.0, 0.0, 0.0, 0.0, 0.0, 0.0], [0.0, 0.0, 0.0, 0.0, 0.0, 0.0, 0.0, 0.0], [0.0, 0.0, 0.0, 0.0, 0.0, 0.0, 0.0, 0.0]], [[0.0, 0.021939493090901693, 0.02037927482918626, 0.2897924045393933, 0.06454933951957532, 0.05592056774548659, 0.016472325209247053, 0.010345804377482917], [0.021939493090901693, 0.0, 0.0015636680426091983, 0.27104598475951525, 0.042858094554580235, 0.03415873488837578, 0.005477103407322348, 0.03224389908259301], [0.02037927482918626, 0.0015636680426091983, 0.0, 0.27240707387064417, 0.04441049546478965, 0.03571492866478727, 0.003913589681053314, 0.030688209629689947], [0.2897924045393933, 0.27104598475951525, 0.27240707387064417, 0.0, 0.2324032706604483, 0.24044275094482812, 0.27579715721698, 0.29832268332142375], [0.06454933951957532, 0.042858094554580235, 0.04441049546478965, 0.2324032706604483, 0.0, 0.008741808384041837, 0.04829164573080317, 0.07466292452791512], [0.05592056774548659, 0.03415873488837578, 0.03571492866478727, 0.24044275094482812, 0.008741808384041837, 0.0, 0.03960636608193696, 0.06608136586444968], [0.016472325209247053, 0.005477103407322348, 0.003913589681053314, 0.27579715721698, 0.04829164573080317, 0.03960636608193696, 0.0, 0.026791625986928816], [0.010345804377482917, 0.03224389908259301, 0.030688209629689947, 0.29832268332142375, 0.07466292452791512, 0.06608136586444968, 0.026791625986928816, 0.0]], [[0.0, 0.0, 0.0, 0.0, 0.0, 0.0, 0.0, 0.0], [0.0, 0.0, 0.0, 0.0, 0.0, 0.0, 0.0, 0.0], [0.0, 0.0, 0.0, 0.0, 0.0, 0.0, 0.0, 0.0], [0.0, 0.0, 0.0, 0.0, 0.0, 0.0, 0.0, 0.0], [0.0, 0.0, 0.0, 0.0, 0.0, 0.0, 0.0, 0.0], [0.0, 0.0, 0.0, 0.0, 0.0, 0.0, 0.0, 0.0], [0.0, 0.0, 0.0, 0.0, 0.0, 0.0, 0.0, 0.0], [0.0, 0.0, 0.0, 0.0, 0.0, 0.0, 0.0, 0.0]], [[0.0, 0.1360355519028953, 0.196680223778005, 0.08261238585748451, 0.30519215450874204, 0.15741996862840762, 0.09788472200868331, 0.19993919141219027], [0.1360355519028953, 0.0, 0.3269285047528439, 0.1923765045012116, 0.28151716457628007, 0.10724428417950337, 0.15907648168095984, 0.18252355086891692], [0.196680223778005, 0.3269285047528439, 0.0, 0.1550729615511273, 0.43084817981253876, 0.3325221404276253, 0.23083737945153907, 0.3206439582275745], [0.08261238585748451, 0.1923765045012116, 0.1550729615511273, 0.0, 0.35639505248955805, 0.2170158917681592, 0.1248930307567182, 0.18076662097155224], [0.30519215450874204, 0.28151716457628007, 0.43084817981253876, 0.35639505248955805, 0.0, 0.1826894845841761, 0.2406043216549275, 0.3398191516605548], [0.15741996862840762, 0.10724428417950337, 0.3325221404276253, 0.2170158917681592, 0.1826894845841761, 0.0, 0.1186364405700542, 0.20363038831169622], [0.09788472200868331, 0.15907648168095984, 0.23083737945153907, 0.1248930307567182, 0.2406043216549275, 0.1186364405700542, 0.0, 0.17254637449781088], [0.19993919141219027, 0.18252355086891692, 0.3206439582275745, 0.18076662097155224, 0.3398191516605548, 0.20363038831169622, 0.17254637449781088, 0.0]], [[0.0, 0.09187080219900534, 0.3522371272394455, 0.32897863713545894, 0.12488856254714963, 0.1666648324864956, 0.234869905161668, 0.25606067195039767], [0.09187080219900534, 0.0, 0.3483591199560971, 0.3023911319233259, 0.07862773083558755, 0.1698002132023288, 0.23713335563369822, 0.22761033631223354], [0.3522371272394455, 0.3483591199560971, 0.0, 0.5698511440381789, 0.38428117110829696, 0.38688840545929154, 0.1836818545444607, 0.16414075665217612], [0.32897863713545894, 0.3023911319233259, 0.5698511440381789, 0.0, 0.23922623342223232, 0.23859019027569614, 0.4763477664898414, 0.4527605746785184], [0.12488856254714963, 0.07862773083558755, 0.38428117110829696, 0.23922623342223232, 0.0, 0.12514185740311762, 0.2640697431828052, 0.2607511442439282], [0.1666648324864956, 0.1698002132023288, 0.38688840545929154, 0.23859019027569614, 0.12514185740311762, 0.0, 0.28487355791606184, 0.28084259280894625], [0.234869905161668, 0.23713335563369822, 0.1836818545444607, 0.4763477664898414, 0.2640697431828052, 0.28487355791606184, 0.0, 0.1459747230536345], [0.25606067195039767, 0.22761033631223354, 0.16414075665217612, 0.4527605746785184, 0.2607511442439282, 0.28084259280894625, 0.1459747230536345, 0.0]], [[0.0, 0.26110705697325937, 0.24348616051149788, 0.2454692207730984, 0.17905926348643916, 0.1897766935584951, 0.15452932670058012, 0.17635083506709803], [0.26110705697325937, 0.0, 0.06233164103298454, 0.12806501092738537, 0.11746917846331352, 0.08793650955989642, 0.13110663840926295, 0.11957033011090516], [0.24348616051149788, 0.06233164103298454, 0.0, 0.06903035148678989, 0.1322059137258558, 0.061585042001684284, 0.1353048491134586, 0.07649145960891927], [0.2454692207730984, 0.12806501092738537, 0.06903035148678989, 0.0, 0.17542946174608842, 0.0971486715656317, 0.1709246317819081, 0.08205473324946065], [0.17905926348643916, 0.11746917846331352, 0.1322059137258558, 0.17542946174608842, 0.0, 0.08503730217912032, 0.02676395633918434, 0.11350110084105688], [0.1897766935584951, 0.08793650955989642, 0.061585042001684284, 0.0971486715656317, 0.08503730217912032, 0.0, 0.08008891588138023, 0.03864433847253657], [0.15452932670058012, 0.13110663840926295, 0.1353048491134586, 0.1709246317819081, 0.02676395633918434, 0.08008891588138023, 0.0, 0.10111697498671174], [0.17635083506709803, 0.11957033011090516, 0.07649145960891927, 0.08205473324946065, 0.11350110084105688, 0.03864433847253657, 0.10111697498671174, 0.0]], [[0.0, 0.1864745441849984, 0.15772798951780825, 0.25867699051460086, 0.2530030765343229, 0.18339075586385076, 0.23093371525273562, 0.2265318972955119], [0.1864745441849984, 0.0, 0.06934390868081253, 0.20109054443693308, 0.09273342535413459, 0.05917942775699455, 0.09494498156621721, 0.1119308799650014], [0.15772798951780825, 0.06934390868081253, 0.0, 0.2140240621732186, 0.1296248804510515, 0.09145260100308927, 0.08180274027956333, 0.11838203834888376], [0.25867699051460086, 0.20109054443693308, 0.2140240621732186, 0.0, 0.2604109898289944, 0.24830673306026063, 0.24193329933077984, 0.2661738891823644], [0.2530030765343229, 0.09273342535413459, 0.1296248804510515, 0.2604109898289944, 0.0, 0.09214844957603567, 0.08960462287170261, 0.08539481971476941], [0.18339075586385076, 0.05917942775699455, 0.09145260100308927, 0.24830673306026063, 0.09214844957603567, 0.0, 0.11634729837981993, 0.09978710138267254], [0.23093371525273562, 0.09494498156621721, 0.08180274027956333, 0.24193329933077984, 0.08960462287170261, 0.11634729837981993, 0.0, 0.10742244714309376], [0.2265318972955119, 0.1119308799650014, 0.11838203834888376, 0.2661738891823644, 0.08539481971476941, 0.09978710138267254, 0.10742244714309376, 0.0]], [[0.0, 0.0, 0.0, 0.0, 0.0, 0.0, 0.0, 0.0], [0.0, 0.0, 0.0, 0.0, 0.0, 0.0, 0.0, 0.0], [0.0, 0.0, 0.0, 0.0, 0.0, 0.0, 0.0, 0.0], [0.0, 0.0, 0.0, 0.0, 0.0, 0.0, 0.0, 0.0], [0.0, 0.0, 0.0, 0.0, 0.0, 0.0, 0.0, 0.0], [0.0, 0.0, 0.0, 0.0, 0.0, 0.0, 0.0, 0.0], [0.0, 0.0, 0.0, 0.0, 0.0, 0.0, 0.0, 0.0], [0.0, 0.0, 0.0, 0.0, 0.0, 0.0, 0.0, 0.0]], [[0.0, 0.07966865474338586, 0.07408500715088953, 0.2954120213259592, 0.10921382343097102, 0.1279688469984573, 0.1266767420817912, 0.1363546819094737], [0.07966865474338586, 0.0, 0.07027615669774738, 0.3111144605286876, 0.07811214467786959, 0.09309393437551479, 0.07847783025191542, 0.09750998855295782], [0.07408500715088953, 0.07027615669774738, 0.0, 0.2488616576657348, 0.140228138752551, 0.15700832130880185, 0.14604179290137267, 0.16255707172016282], [0.2954120213259592, 0.3111144605286876, 0.2488616576657348, 0.0, 0.37439794072131927, 0.3885055027949967, 0.3786934939082749, 0.3932783367381448], [0.10921382343097102, 0.07811214467786959, 0.140228138752551, 0.37439794072131927, 0.0, 0.019528435108105282, 0.026649631329566884, 0.027986541098472897], [0.1279688469984573, 0.09309393437551479, 0.15700832130880185, 0.3885055027949967, 0.019528435108105282, 0.0, 0.023085928328233654, 0.010037073613217864], [0.1266767420817912, 0.07847783025191542, 0.14604179290137267, 0.3786934939082749, 0.026649631329566884, 0.023085928328233654, 0.0, 0.022546375491535167], [0.1363546819094737, 0.09750998855295782, 0.16255707172016282, 0.3932783367381448, 0.027986541098472897, 0.010037073613217864, 0.022546375491535167, 0.0]], [[0.0, 0.06781652418768112, 0.023852825860887404, 0.37860650044169214, 0.06539783750485331, 0.05650583553811327, 0.0916528292391508, 0.10493141714056367], [0.06781652418768112, 0.0, 0.06556732524432407, 0.3894196005834694, 0.035789647753742666, 0.05286435494524892, 0.0779681511239086, 0.09474510991784589], [0.023852825860887404, 0.06556732524432407, 0.0, 0.384106505087186, 0.07033624095295951, 0.06828857913544542, 0.09954478056045514, 0.10888272067930994], [0.37860650044169214, 0.3894196005834694, 0.384106505087186, 0.0, 0.3996217800600343, 0.4044845873997615, 0.43357398561700566, 0.452824406222055], [0.06539783750485331, 0.035789647753742666, 0.07033624095295951, 0.3996217800600343, 0.0, 0.03241305867550646, 0.049683041385197586, 0.07114473555309526], [0.05650583553811327, 0.05286435494524892, 0.06828857913544542, 0.4044845873997615, 0.03241305867550646, 0.0, 0.04230439285486896, 0.06484728731903655], [0.0916528292391508, 0.0779681511239086, 0.09954478056045514, 0.43357398561700566, 0.049683041385197586, 0.04230439285486896, 0.0, 0.029920742005695108], [0.10493141714056367, 0.09474510991784589, 0.10888272067930994, 0.452824406222055, 0.07114473555309526, 0.06484728731903655, 0.029920742005695108, 0.0]], [[0.0, 0.032128143455365896, 0.04275173363834492, 0.20589088276514894, 0.03871829948010768, 0.020680556932761655, 0.028164326790914188, 0.049870737402644416], [0.032128143455365896, 0.0, 0.04911425191037247, 0.20608859968240004, 0.0348440076927737, 0.018199567983593193, 0.03086127040514812, 0.05772617522697086], [0.04275173363834492, 0.04911425191037247, 0.0, 0.1899007658850335, 0.05667113036259466, 0.035156404549779946, 0.029940974774526764, 0.036116173062119804], [0.20589088276514894, 0.20608859968240004, 0.1899007658850335, 0.0, 0.22323668374293193, 0.20488142370357068, 0.20519599196352087, 0.21156180000786373], [0.03871829948010768, 0.0348440076927737, 0.05667113036259466, 0.22323668374293193, 0.0, 0.030232984341367303, 0.027119309935642905, 0.04340936899715451], [0.020680556932761655, 0.018199567983593193, 0.035156404549779946, 0.20488142370357068, 0.030232984341367303, 0.0, 0.01542045199087247, 0.043527387159322306], [0.028164326790914188, 0.03086127040514812, 0.029940974774526764, 0.20519599196352087, 0.027119309935642905, 0.01542045199087247, 0.0, 0.029790993180646173], [0.049870737402644416, 0.05772617522697086, 0.036116173062119804, 0.21156180000786373, 0.04340936899715451, 0.043527387159322306, 0.029790993180646173, 0.0]], [[0.0, 0.5599756904050981, 0.419404804316139, 0.35366236190512573, 0.5192561461115084, 0.457989078165962, 0.573054516978177, 0.5324526319169389], [0.5599756904050981, 0.0, 0.1550581920369326, 0.22300812948041165, 0.046710015353970916, 0.11405065650673364, 0.015418315275659117, 0.03176865435623722], [0.419404804316139, 0.1550581920369326, 0.0, 0.06937056583668774, 0.10897711581900585, 0.04152687684852116, 0.17011263766153614, 0.12378892364127377], [0.35366236190512573, 0.22300812948041165, 0.06937056583668774, 0.0, 0.17760269105279758, 0.11073553561226436, 0.2377843641003401, 0.19222453322159325], [0.5192561461115084, 0.046710015353970916, 0.10897711581900585, 0.17760269105279758, 0.0, 0.06765108658423795, 0.062078133938862565, 0.014963924789274552], [0.457989078165962, 0.11405065650673364, 0.04152687684852116, 0.11073553561226436, 0.06765108658423795, 0.0, 0.1292479845466242, 0.08254711865009685], [0.573054516978177, 0.015418315275659117, 0.17011263766153614, 0.2377843641003401, 0.062078133938862565, 0.1292479845466242, 0.0, 0.047160160342358697], [0.5324526319169389, 0.03176865435623722, 0.12378892364127377, 0.19222453322159325, 0.014963924789274552, 0.08254711865009685, 0.047160160342358697, 0.0]], [[0.0, 0.0, 0.0, 0.0, 0.0, 0.0, 0.0, 0.0], [0.0, 0.0, 0.0, 0.0, 0.0, 0.0, 0.0, 0.0], [0.0, 0.0, 0.0, 0.0, 0.0, 0.0, 0.0, 0.0], [0.0, 0.0, 0.0, 0.0, 0.0, 0.0, 0.0, 0.0], [0.0, 0.0, 0.0, 0.0, 0.0, 0.0, 0.0, 0.0], [0.0, 0.0, 0.0, 0.0, 0.0, 0.0, 0.0, 0.0], [0.0, 0.0, 0.0, 0.0, 0.0, 0.0, 0.0, 0.0], [0.0, 0.0, 0.0, 0.0, 0.0, 0.0, 0.0, 0.0]], [[0.0, 0.07199153796770447, 0.09894609847063002, 0.40940078100468524, 0.17759948632587108, 0.1110169943217379, 0.12885591525169268, 0.12325005096674095], [0.07199153796770447, 0.0, 0.16109128231493908, 0.4140736593989211, 0.14967134348145375, 0.09164468742963996, 0.11767004341020114, 0.08869621085317994], [0.09894609847063002, 0.16109128231493908, 0.0, 0.3733409173079537, 0.20805871515407603, 0.15154017019380414, 0.1530133384601264, 0.17335511005408635], [0.40940078100468524, 0.4140736593989211, 0.3733409173079537, 0.0, 0.28783323863383714, 0.3342473785443794, 0.3098844118848762, 0.3403863384294423], [0.17759948632587108, 0.14967134348145375, 0.20805871515407603, 0.28783323863383714, 0.0, 0.07094829239871937, 0.05881208391330468, 0.06324216029458943], [0.1110169943217379, 0.09164468742963996, 0.15154017019380414, 0.3342473785443794, 0.07094829239871937, 0.0, 0.026903491636403546, 0.024748973361688378], [0.12885591525169268, 0.11767004341020114, 0.1530133384601264, 0.3098844118848762, 0.05881208391330468, 0.026903491636403546, 0.0, 0.043420903066627305], [0.12325005096674095, 0.08869621085317994, 0.17335511005408635, 0.3403863384294423, 0.06324216029458943, 0.024748973361688378, 0.043420903066627305, 0.0]], [[0.0, 0.12882010616625955, 0.15774835978469834, 0.1862918779818227, 0.058347576629429874, 0.1451460580312712, 0.10848153941082522, 0.13972595889417946], [0.12882010616625955, 0.0, 0.0710016353676183, 0.0785846750328053, 0.08364702483708171, 0.03449566769879457, 0.10188001622450507, 0.05680496823903657], [0.15774835978469834, 0.0710016353676183, 0.0, 0.036191504287429975, 0.10102810788922678, 0.10111996211520599, 0.07421274239749519, 0.01967130552649661], [0.1862918779818227, 0.0785846750328053, 0.036191504287429975, 0.0, 0.13133880836493955, 0.09930343432608886, 0.1100237118527584, 0.050287796816390076], [0.058347576629429874, 0.08364702483708171, 0.10102810788922678, 0.13133880836493955, 0.0, 0.10973748078982347, 0.05808230552997384, 0.08283275245822583], [0.1451460580312712, 0.03449566769879457, 0.10111996211520599, 0.09930343432608886, 0.10973748078982347, 0.0, 0.13537885825116516, 0.08954200182421171], [0.10848153941082522, 0.10188001622450507, 0.07421274239749519, 0.1100237118527584, 0.05808230552997384, 0.13537885825116516, 0.0, 0.06402533952501202], [0.13972595889417946, 0.05680496823903657, 0.01967130552649661, 0.050287796816390076, 0.08283275245822583, 0.08954200182421171, 0.06402533952501202, 0.0]], [[0.0, 0.0638925410533243, 0.07804091418813387, 0.13936714026701655, 0.06583079670656128, 0.07178922075427346, 0.05306591620007109, 0.1367791192082501], [0.0638925410533243, 0.0, 0.07929500576003902, 0.12807711173984151, 0.04245175691517326, 0.0481778714992261, 0.10142620034686085, 0.14593583759255557], [0.07804091418813387, 0.07929500576003902, 0.0, 0.14207718159455995, 0.08494248608827566, 0.082634277531614, 0.07318327721416354, 0.2065716657063311], [0.13936714026701655, 0.12807711173984151, 0.14207718159455995, 0.0, 0.14029655360478807, 0.11182207789015827, 0.1431805666074901, 0.19247768212884692], [0.06583079670656128, 0.04245175691517326, 0.08494248608827566, 0.14029655360478807, 0.0, 0.03794947684493616, 0.10582246259523835, 0.15667981520047689], [0.07178922075427346, 0.0481778714992261, 0.082634277531614, 0.11182207789015827, 0.03794947684493616, 0.0, 0.10686630336882694, 0.16293030073110212], [0.05306591620007109, 0.10142620034686085, 0.07318327721416354, 0.1431805666074901, 0.10582246259523835, 0.10686630336882694, 0.0, 0.17273388845933088], [0.1367791192082501, 0.14593583759255557, 0.2065716657063311, 0.19247768212884692, 0.15667981520047689, 0.16293030073110212, 0.17273388845933088, 0.0]], [[0.0, 0.0626979896920539, 0.09284859756664277, 0.21839798653156958, 0.017354003447881412, 0.011266038741487284, 0.10154792254930689, 0.06493133283682848], [0.0626979896920539, 0.0, 0.030223275475079733, 0.1565047681154536, 0.04536592998580733, 0.051448210775691484, 0.038951573441976015, 0.002237203359290992], [0.09284859756664277, 0.030223275475079733, 0.0, 0.12649580177991962, 0.07554706692908021, 0.0816195853767672, 0.008732218716712889, 0.027986812989892133], [0.21839798653156958, 0.1565047681154536, 0.12649580177991962, 0.0, 0.20133939793744668, 0.20733031142629085, 0.11780955606204585, 0.15428714981734415], [0.017354003447881412, 0.04536592998580733, 0.07554706692908021, 0.20133939793744668, 0.0, 0.0060885247958964, 0.08425738038966038, 0.04760111858330934], [0.011266038741487284, 0.051448210775691484, 0.0816195853767672, 0.20733031142629085, 0.0060885247958964, 0.0, 0.0903263131633197, 0.05368282283506422], [0.10154792254930689, 0.038951573441976015, 0.008732218716712889, 0.11780955606204585, 0.08425738038966038, 0.0903263131633197, 0.0, 0.036715614614510124], [0.06493133283682848, 0.002237203359290992, 0.027986812989892133, 0.15428714981734415, 0.04760111858330934, 0.05368282283506422, 0.036715614614510124, 0.0]], [[0.0, 0.06308228128889562, 0.18746720127679484, 0.2989822497240257, 0.2190949429536283, 0.099486055294002, 0.12954640869062478, 0.10831932631475881], [0.06308228128889562, 0.0, 0.1285197112492795, 0.2435842888923964, 0.16795998339302168, 0.09009436939591911, 0.09420171821072003, 0.07398338185694713], [0.18746720127679484, 0.1285197112492795, 0.0, 0.12185724962523961, 0.14519105553106018, 0.18336064042199873, 0.14970043523743623, 0.14835695757078612], [0.2989822497240257, 0.2435842888923964, 0.12185724962523961, 0.0, 0.231614268153312, 0.301471791725323, 0.2655110029668107, 0.26608400037031615], [0.2190949429536283, 0.16795998339302168, 0.14519105553106018, 0.231614268153312, 0.0, 0.14693090909055423, 0.09966235242163747, 0.11634258788958275], [0.099486055294002, 0.09009436939591911, 0.18336064042199873, 0.301471791725323, 0.14693090909055423, 0.0, 0.04929719988640705, 0.039426864644059534], [0.12954640869062478, 0.09420171821072003, 0.14970043523743623, 0.2655110029668107, 0.09966235242163747, 0.04929719988640705, 0.0, 0.023613050033440823], [0.10831932631475881, 0.07398338185694713, 0.14835695757078612, 0.26608400037031615, 0.11634258788958275, 0.039426864644059534, 0.023613050033440823, 0.0]], [[0.0, 0.040603664539502655, 0.028498118301922202, 0.25531039334845207, 0.031892866261159995, 0.03761795555920157, 0.030617636112552044, 0.05174579862650706], [0.040603664539502655, 0.0, 0.06880993043476016, 0.2906963335634535, 0.07215847351428913, 0.07780102773347497, 0.07090084684028476, 0.09170298498194937], [0.028498118301922202, 0.06880993043476016, 0.0, 0.22923877336865492, 0.003403545338326239, 0.009147190916646607, 0.002124813190003773, 0.023339255649265495], [0.25531039334845207, 0.2906963335634535, 0.22923877336865492, 0.0, 0.2260732158921255, 0.22070767711803146, 0.2272637650464484, 0.2073282636895895], [0.031892866261159995, 0.07215847351428913, 0.003403545338326239, 0.2260732158921255, 0.0, 0.005744095931894522, 0.0012787559641071014, 0.01993952461402], [0.03761795555920157, 0.07780102773347497, 0.009147190916646607, 0.22070767711803146, 0.005744095931894522, 0.0, 0.007022722856421595, 0.014199236792721559], [0.030617636112552044, 0.07090084684028476, 0.002124813190003773, 0.2272637650464484, 0.0012787559641071014, 0.007022722856421595, 0.0, 0.021216986287063703], [0.05174579862650706, 0.09170298498194937, 0.023339255649265495, 0.2073282636895895, 0.01993952461402, 0.014199236792721559, 0.021216986287063703, 0.0]], [[0.0, 0.07205510882456417, 0.02912820909466353, 0.3614608124634948, 0.052299303262496315, 0.08026900437126566, 0.07756528664619042, 0.11046597655561452], [0.07205510882456417, 0.0, 0.09322428768639841, 0.4172782676997512, 0.022745044223479862, 0.019290375701918203, 0.01901107390046552, 0.06838033060235596], [0.02912820909466353, 0.09322428768639841, 0.0, 0.35385428663942053, 0.07338731556504567, 0.10123512773240594, 0.09508523490671285, 0.12113475727362061], [0.3614608124634948, 0.4172782676997512, 0.35385428663942053, 0.0, 0.4048535170069212, 0.4189728785445986, 0.42494366980953885, 0.4608480264741463], [0.052299303262496315, 0.022745044223479862, 0.07338731556504567, 0.4048535170069212, 0.0, 0.03623281447342193, 0.028807173202186474, 0.06947560764558727], [0.08026900437126566, 0.019290375701918203, 0.10123512773240594, 0.4189728785445986, 0.03623281447342193, 0.0, 0.022423411989296777, 0.0783032142434459], [0.07756528664619042, 0.01901107390046552, 0.09508523490671285, 0.42494366980953885, 0.028807173202186474, 0.022423411989296777, 0.0, 0.05938414703122255], [0.11046597655561452, 0.06838033060235596, 0.12113475727362061, 0.4608480264741463, 0.06947560764558727, 0.0783032142434459, 0.05938414703122255, 0.0]], [[0.0, 0.10104274296128296, 0.16210372978795295, 0.28924902462677127, 0.1789183639024716, 0.19566732984385862, 0.12783617801256283, 0.19787330631136546], [0.10104274296128296, 0.0, 0.07000930110355559, 0.35970019700495565, 0.23335190836953704, 0.1493249084854223, 0.20784763732133224, 0.26337903658637746], [0.16210372978795295, 0.07000930110355559, 0.0, 0.3928681395578828, 0.27196562418061504, 0.16393813689046347, 0.2535271708548395, 0.3056580287895178], [0.28924902462677127, 0.35970019700495565, 0.3928681395578828, 0.0, 0.3720052818194139, 0.4692280141843291, 0.2962892145393388, 0.36374901855136865], [0.1789183639024716, 0.23335190836953704, 0.27196562418061504, 0.3720052818194139, 0.0, 0.20510754185973568, 0.08556223342243471, 0.04041713036621494], [0.19566732984385862, 0.1493249084854223, 0.16393813689046347, 0.4692280141843291, 0.20510754185973568, 0.0, 0.23657442714018956, 0.2408425454410589], [0.12783617801256283, 0.20784763732133224, 0.2535271708548395, 0.2962892145393388, 0.08556223342243471, 0.23657442714018956, 0.0, 0.08882871463688218], [0.19787330631136546, 0.26337903658637746, 0.3056580287895178, 0.36374901855136865, 0.04041713036621494, 0.2408425454410589, 0.08882871463688218, 0.0]], [[0.0, 0.2334684870980044, 0.3542050352726705, 0.32545742196352406, 0.34299703788824665, 0.3311238722204144, 0.3162655161776905, 0.13221836393589467], [0.2334684870980044, 0.0, 0.21601325581429096, 0.1916779787048377, 0.2845574006450867, 0.21922028846450692, 0.26158023870982466, 0.35452690344674154], [0.3542050352726705, 0.21601325581429096, 0.0, 0.030763127504762053, 0.11782101968894779, 0.03986264002762112, 0.11326480365514208, 0.4395826884748757], [0.32545742196352406, 0.1916779787048377, 0.030763127504762053, 0.0, 0.11848863254796563, 0.034554085918895944, 0.10652149687233738, 0.413632566848573], [0.34299703788824665, 0.2845574006450867, 0.11782101968894779, 0.11848863254796563, 0.0, 0.08463639936343176, 0.02948766049144422, 0.4018203104429832], [0.3311238722204144, 0.21922028846450692, 0.03986264002762112, 0.034554085918895944, 0.08463639936343176, 0.0, 0.07541163051717716, 0.41170497642175513], [0.3162655161776905, 0.26158023870982466, 0.11326480365514208, 0.10652149687233738, 0.02948766049144422, 0.07541163051717716, 0.0, 0.37839453148446006], [0.13221836393589467, 0.35452690344674154, 0.4395826884748757, 0.413632566848573, 0.4018203104429832, 0.41170497642175513, 0.37839453148446006, 0.0]], [[0.0, 0.0, 0.0, 0.0, 0.0, 0.0, 0.0, 0.0], [0.0, 0.0, 0.0, 0.0, 0.0, 0.0, 0.0, 0.0], [0.0, 0.0, 0.0, 0.0, 0.0, 0.0, 0.0, 0.0], [0.0, 0.0, 0.0, 0.0, 0.0, 0.0, 0.0, 0.0], [0.0, 0.0, 0.0, 0.0, 0.0, 0.0, 0.0, 0.0], [0.0, 0.0, 0.0, 0.0, 0.0, 0.0, 0.0, 0.0], [0.0, 0.0, 0.0, 0.0, 0.0, 0.0, 0.0, 0.0], [0.0, 0.0, 0.0, 0.0, 0.0, 0.0, 0.0, 0.0]], [[0.0, 0.07778417347068321, 0.04441211900152111, 0.29459923257599185, 0.4964239153589104, 0.07179111081214606, 0.057932306204352725, 0.12738345816405175], [0.07778417347068321, 0.0, 0.1196226004096709, 0.3598087672928973, 0.5262941542161114, 0.14376345447234323, 0.13356184943320107, 0.19867608917130888], [0.04441211900152111, 0.1196226004096709, 0.0, 0.2525046321574681, 0.4879993714202194, 0.04162724670547176, 0.025780895764532866, 0.08406612805873906], [0.29459923257599185, 0.3598087672928973, 0.2525046321574681, 0.0, 0.5370750650446559, 0.23626760750737233, 0.24547332410205558, 0.17068066479862], [0.4964239153589104, 0.5262941542161114, 0.4879993714202194, 0.5370750650446559, 0.0, 0.5053652041863538, 0.49354243264607084, 0.4963800575941104], [0.07179111081214606, 0.14376345447234323, 0.04162724670547176, 0.23626760750737233, 0.5053652041863538, 0.0, 0.019230879924462832, 0.07021482631881543], [0.057932306204352725, 0.13356184943320107, 0.025780895764532866, 0.24547332410205558, 0.49354243264607084, 0.019230879924462832, 0.0, 0.07684153100809951], [0.12738345816405175, 0.19867608917130888, 0.08406612805873906, 0.17068066479862, 0.4963800575941104, 0.07021482631881543, 0.07684153100809951, 0.0]], [[0.0, 0.1313376510979827, 0.09609241788023534, 0.2168540479246571, 0.06452396447629634, 0.0927222822274474, 0.1272813499551049, 0.058898497331894506], [0.1313376510979827, 0.0, 0.10475026712045057, 0.2375630374608441, 0.15984911296858254, 0.11960361178146096, 0.1655288046220428, 0.11099078836188585], [0.09609241788023534, 0.10475026712045057, 0.0, 0.14750133015716235, 0.14017681299927834, 0.14963129782871235, 0.06808101794084169, 0.0903325242585996], [0.2168540479246571, 0.2375630374608441, 0.14750133015716235, 0.0, 0.2470917858515063, 0.2761987283273591, 0.1058667376135776, 0.2096929919471164], [0.06452396447629634, 0.15984911296858254, 0.14017681299927834, 0.2470917858515063, 0.0, 0.0736573390748958, 0.17486705009544568, 0.06014785238036071], [0.0927222822274474, 0.11960361178146096, 0.14963129782871235, 0.2761987283273591, 0.0736573390748958, 0.0, 0.1985707641742137, 0.07430124271776879], [0.1272813499551049, 0.1655288046220428, 0.06808101794084169, 0.1058667376135776, 0.17486705009544568, 0.1985707641742137, 0.0, 0.1388245934196034], [0.058898497331894506, 0.11099078836188585, 0.0903325242585996, 0.2096929919471164, 0.06014785238036071, 0.07430124271776879, 0.1388245934196034, 0.0]], [[0.0, 0.03378759352366026, 0.10788604708488461, 0.2938312639428399, 0.08765036161652208, 0.06807166987116547, 0.09497816092852306, 0.11860486843511882], [0.03378759352366026, 0.0, 0.0807640742374368, 0.26430327680363863, 0.059839946408486465, 0.048171815313904146, 0.07154949343778197, 0.08883869534306854], [0.10788604708488461, 0.0807640742374368, 0.0, 0.20834716187017482, 0.044680661589767426, 0.05765424573016531, 0.04405472251097382, 0.028609567886384208], [0.2938312639428399, 0.26430327680363863, 0.20834716187017482, 0.0, 0.23421748946418947, 0.25629595712810693, 0.23565745850327272, 0.20019191417276797], [0.08765036161652208, 0.059839946408486465, 0.044680661589767426, 0.23421748946418947, 0.0, 0.029657380004869227, 0.03520390622214653, 0.0496328317704439], [0.06807166987116547, 0.048171815313904146, 0.05765424573016531, 0.25629595712810693, 0.029657380004869227, 0.0, 0.04951242758702172, 0.07179529797796766], [0.09497816092852306, 0.07154949343778197, 0.04405472251097382, 0.23565745850327272, 0.03520390622214653, 0.04951242758702172, 0.0, 0.042286005240356334], [0.11860486843511882, 0.08883869534306854, 0.028609567886384208, 0.20019191417276797, 0.0496328317704439, 0.07179529797796766, 0.042286005240356334, 0.0]], [[0.0, 0.1953630075427369, 0.26219488356691334, 0.34811790307581414, 0.2514209371225761, 0.23599828179956314, 0.22319605207687093, 0.23497423190697378], [0.1953630075427369, 0.0, 0.14373253049572227, 0.2774663060267093, 0.2726856087001014, 0.1341271135816753, 0.12861926595553325, 0.07217859902106825], [0.26219488356691334, 0.14373253049572227, 0.0, 0.2663221489600496, 0.21887449923595015, 0.11113737699444366, 0.0892727889981666, 0.12912736946936298], [0.34811790307581414, 0.2774663060267093, 0.2663221489600496, 0.0, 0.2772941399846233, 0.17161914645665527, 0.20276486052726042, 0.2495394383617829], [0.2514209371225761, 0.2726856087001014, 0.21887449923595015, 0.2772941399846233, 0.0, 0.2069048343017403, 0.1773216690128903, 0.27638900962309215], [0.23599828179956314, 0.1341271135816753, 0.11113737699444366, 0.17161914645665527, 0.2069048343017403, 0.0, 0.04530490227797172, 0.10895293756971909], [0.22319605207687093, 0.12861926595553325, 0.0892727889981666, 0.20276486052726042, 0.1773216690128903, 0.04530490227797172, 0.0, 0.11099229077730897], [0.23497423190697378, 0.07217859902106825, 0.12912736946936298, 0.2495394383617829, 0.27638900962309215, 0.10895293756971909, 0.11099229077730897, 0.0]], [[0.0, 0.12229696794586659, 0.18659145333108998, 0.14310203741103794, 0.1496493526351371, 0.27683735928847575, 0.11700018230559503, 0.13863207835678568], [0.12229696794586659, 0.0, 0.289849913138232, 0.19012546753869697, 0.028897578282527786, 0.23100217273420062, 0.11803037775824828, 0.10385551072798602], [0.18659145333108998, 0.289849913138232, 0.0, 0.19799686422848012, 0.3150622955616639, 0.4180478448216248, 0.21858015126979555, 0.2416976229488015], [0.14310203741103794, 0.19012546753869697, 0.19799686422848012, 0.0, 0.21476399166827315, 0.39371767700109256, 0.20108974977718355, 0.15699150124742894], [0.1496493526351371, 0.028897578282527786, 0.3150622955616639, 0.21476399166827315, 0.0, 0.2188368084633756, 0.13259793732874373, 0.11794559454419888], [0.27683735928847575, 0.23100217273420062, 0.4180478448216248, 0.39371767700109256, 0.2188368084633756, 0.0, 0.25791253079042015, 0.30433350003578385], [0.11700018230559503, 0.11803037775824828, 0.21858015126979555, 0.20108974977718355, 0.13259793732874373, 0.25791253079042015, 0.0, 0.08552934992093028], [0.13863207835678568, 0.10385551072798602, 0.2416976229488015, 0.15699150124742894, 0.11794559454419888, 0.30433350003578385, 0.08552934992093028, 0.0]], [[0.0, 0.11632697517252082, 0.04516321346380757, 0.29693912242528436, 0.15483912789825133, 0.12156194549195358, 0.11310659943619136, 0.14235425450157424], [0.11632697517252082, 0.0, 0.15066110326403293, 0.3900489817078563, 0.17044584868670568, 0.05631578552621478, 0.12380579303369803, 0.2334920718188583], [0.04516321346380757, 0.15066110326403293, 0.0, 0.2610718854244518, 0.17033808426963115, 0.1563780957013599, 0.1383488834317092, 0.13449777754789854], [0.29693912242528436, 0.3900489817078563, 0.2610718854244518, 0.0, 0.33810609388072826, 0.3857256150481477, 0.33324366365729025, 0.23580163998324452], [0.15483912789825133, 0.17044584868670568, 0.17033808426963115, 0.33810609388072826, 0.0, 0.12386643233331879, 0.06052273197074068, 0.16834237864780688], [0.12156194549195358, 0.05631578552621478, 0.1563780957013599, 0.3857256150481477, 0.12386643233331879, 0.0, 0.08218014007163396, 0.21653241168519077], [0.11310659943619136, 0.12380579303369803, 0.1383488834317092, 0.33324366365729025, 0.06052273197074068, 0.08218014007163396, 0.0, 0.1567892935101698], [0.14235425450157424, 0.2334920718188583, 0.13449777754789854, 0.23580163998324452, 0.16834237864780688, 0.21653241168519077, 0.1567892935101698, 0.0]], [[0.0, 0.061981516793126655, 0.15845379183883798, 0.14090790929896763, 0.15380963328225356, 0.08803266606765028, 0.11978902243549264, 0.13823530611910867], [0.061981516793126655, 0.0, 0.1308727652246172, 0.17638164299181905, 0.12354902235676606, 0.07822667860756562, 0.08621504274337867, 0.11022915197939745], [0.15845379183883798, 0.1308727652246172, 0.0, 0.23389367428845712, 0.16921060604776134, 0.14761624369011145, 0.14917549356584098, 0.17244944004461069], [0.14090790929896763, 0.17638164299181905, 0.23389367428845712, 0.0, 0.19980120004408375, 0.15853087393347584, 0.18678302540008926, 0.21328402540892563], [0.15380963328225356, 0.12354902235676606, 0.16921060604776134, 0.19980120004408375, 0.0, 0.07091215708803325, 0.03874655747111895, 0.05547428997981418], [0.08803266606765028, 0.07822667860756562, 0.14761624369011145, 0.15853087393347584, 0.07091215708803325, 0.0, 0.044573673650546826, 0.06459197218849026], [0.11978902243549264, 0.08621504274337867, 0.14917549356584098, 0.18678302540008926, 0.03874655747111895, 0.044573673650546826, 0.0, 0.0459441563660232], [0.13823530611910867, 0.11022915197939745, 0.17244944004461069, 0.21328402540892563, 0.05547428997981418, 0.06459197218849026, 0.0459441563660232, 0.0]], [[0.0, 0.05481645865160274, 0.0658436502357734, 0.31403996530701866, 0.12864010387257302, 0.06252226662501875, 0.09316832766438567, 0.3402663037119495], [0.05481645865160274, 0.0, 0.01107874775466694, 0.26267908986823874, 0.07440919822288296, 0.007740280858450949, 0.0385902753921806, 0.2893825922437331], [0.0658436502357734, 0.01107874775466694, 0.0, 0.2521020946655898, 0.06338134354525056, 0.003338788029004614, 0.027523880036265023, 0.27888868966992014], [0.31403996530701866, 0.26267908986823874, 0.2521020946655898, 0.0, 0.19057199638664274, 0.25529575896042855, 0.22558437601759934, 0.02767213494173403], [0.12864010387257302, 0.07440919822288296, 0.06338134354525056, 0.19057199638664274, 0.0, 0.06670659291203386, 0.03591400496822245, 0.21775350699537113], [0.06252226662501875, 0.007740280858450949, 0.003338788029004614, 0.25529575896042855, 0.06670659291203386, 0.0, 0.03085973880038607, 0.28205777138413635], [0.09316832766438567, 0.0385902753921806, 0.027523880036265023, 0.22558437601759934, 0.03591400496822245, 0.03085973880038607, 0.0, 0.2525588852398694], [0.3402663037119495, 0.2893825922437331, 0.27888868966992014, 0.02767213494173403, 0.21775350699537113, 0.28205777138413635, 0.2525588852398694, 0.0]], [[0.0, 0.04179259873621568, 0.06940625217991123, 0.160101194609833, 0.06923141330200767, 0.06545335422790591, 0.07488938726688371, 0.07160193888237641], [0.04179259873621568, 0.0, 0.04632638051338211, 0.14302406190359046, 0.05125996864895759, 0.06290869654765205, 0.06045059968500099, 0.059967463807145426], [0.06940625217991123, 0.04632638051338211, 0.0, 0.1184561571081823, 0.06087002690095882, 0.06859617145109326, 0.05498936413832788, 0.06358691144233149], [0.160101194609833, 0.14302406190359046, 0.1184561571081823, 0.0, 0.15217983513311278, 0.12089459039766412, 0.0995243867407664, 0.114967082359547], [0.06923141330200767, 0.05125996864895759, 0.06087002690095882, 0.15217983513311278, 0.0, 0.05980922518122308, 0.06373325861060354, 0.05695703489568562], [0.06545335422790591, 0.06290869654765205, 0.06859617145109326, 0.12089459039766412, 0.05980922518122308, 0.0, 0.026333225839971976, 0.017167618589050606], [0.07488938726688371, 0.06045059968500099, 0.05498936413832788, 0.0995243867407664, 0.06373325861060354, 0.026333225839971976, 0.0, 0.02062195796794892], [0.07160193888237641, 0.059967463807145426, 0.06358691144233149, 0.114967082359547, 0.05695703489568562, 0.017167618589050606, 0.02062195796794892, 0.0]], [[0.0, 0.06437846822666868, 0.05777278003631301, 0.07269137383314173, 0.012627750856203917, 0.024234551285385732, 0.04687890892228224, 0.08029514058203727], [0.06437846822666868, 0.0, 0.007149713207123063, 0.009367705650613753, 0.05239077480650416, 0.045231550340728656, 0.1067431324909208, 0.13891485576605508], [0.05777278003631301, 0.007149713207123063, 0.0, 0.01623417272332947, 0.04567242127020728, 0.03887025034698173, 0.10081618216101249, 0.1332839144212773], [0.07269137383314173, 0.009367705650613753, 0.01623417272332947, 0.0, 0.060955969123711325, 0.05413264418177467, 0.11466744866772077, 0.14634992094322635], [0.012627750856203917, 0.05239077480650416, 0.04567242127020728, 0.060955969123711325, 0.0, 0.013357733871809071, 0.058045418344234455, 0.09176862297792378], [0.024234551285385732, 0.045231550340728656, 0.03887025034698173, 0.05413264418177467, 0.013357733871809071, 0.0, 0.06453527175261894, 0.09861955946463481], [0.04687890892228224, 0.1067431324909208, 0.10081618216101249, 0.11466744866772077, 0.058045418344234455, 0.06453527175261894, 0.0, 0.03519346633526643], [0.08029514058203727, 0.13891485576605508, 0.1332839144212773, 0.14634992094322635, 0.09176862297792378, 0.09861955946463481, 0.03519346633526643, 0.0]], [[0.0, 0.0, 0.0, 0.0, 0.0, 0.0, 0.0, 0.0], [0.0, 0.0, 0.0, 0.0, 0.0, 0.0, 0.0, 0.0], [0.0, 0.0, 0.0, 0.0, 0.0, 0.0, 0.0, 0.0], [0.0, 0.0, 0.0, 0.0, 0.0, 0.0, 0.0, 0.0], [0.0, 0.0, 0.0, 0.0, 0.0, 0.0, 0.0, 0.0], [0.0, 0.0, 0.0, 0.0, 0.0, 0.0, 0.0, 0.0], [0.0, 0.0, 0.0, 0.0, 0.0, 0.0, 0.0, 0.0], [0.0, 0.0, 0.0, 0.0, 0.0, 0.0, 0.0, 0.0]], [[0.0, 0.0, 0.0, 0.0, 0.0, 0.0, NaN, 0.0], [0.0, 0.0, 0.0, 0.0, 0.0, 0.0, NaN, 0.0], [0.0, 0.0, 0.0, 0.0, 0.0, 0.0, NaN, 0.0], [0.0, 0.0, 0.0, 0.0, 0.0, 0.0, NaN, 0.0], [0.0, 0.0, 0.0, 0.0, 0.0, 0.0, NaN, 0.0], [0.0, 0.0, 0.0, 0.0, 0.0, 0.0, NaN, 0.0], [NaN, NaN, NaN, NaN, NaN, NaN, NaN, NaN], [0.0, 0.0, 0.0, 0.0, 0.0, 0.0, NaN, 0.0]], [[0.0, 0.13348136355989063, 0.1502850902082234, 0.35545365556021624, 0.18632439041549023, 0.14354563529594513, 0.13350394025808668, 0.12280174208625141], [0.13348136355989063, 0.0, 0.07832034841092886, 0.3635340873954269, 0.11902095065385646, 0.04234043249705376, 0.07858883894666838, 0.05178627557642585], [0.1502850902082234, 0.07832034841092886, 0.0, 0.3484149620133741, 0.12769908908525046, 0.10069565726525104, 0.09262334085005636, 0.0910057082334195], [0.35545365556021624, 0.3635340873954269, 0.3484149620133741, 0.0, 0.41746065470695587, 0.3820695810799622, 0.3469118058564809, 0.38149012312124014], [0.18632439041549023, 0.11902095065385646, 0.12769908908525046, 0.41746065470695587, 0.0, 0.09050624745102427, 0.09125185728052508, 0.09450952108981439], [0.14354563529594513, 0.04234043249705376, 0.10069565726525104, 0.3820695810799622, 0.09050624745102427, 0.0, 0.06404728430608972, 0.03595451704099276], [0.13350394025808668, 0.07858883894666838, 0.09262334085005636, 0.3469118058564809, 0.09125185728052508, 0.06404728430608972, 0.0, 0.05864693046014585], [0.12280174208625141, 0.05178627557642585, 0.0910057082334195, 0.38149012312124014, 0.09450952108981439, 0.03595451704099276, 0.05864693046014585, 0.0]], [[0.0, 0.0, 0.0, 0.0, 0.0, 0.0, 0.0, 0.0], [0.0, 0.0, 0.0, 0.0, 0.0, 0.0, 0.0, 0.0], [0.0, 0.0, 0.0, 0.0, 0.0, 0.0, 0.0, 0.0], [0.0, 0.0, 0.0, 0.0, 0.0, 0.0, 0.0, 0.0], [0.0, 0.0, 0.0, 0.0, 0.0, 0.0, 0.0, 0.0], [0.0, 0.0, 0.0, 0.0, 0.0, 0.0, 0.0, 0.0], [0.0, 0.0, 0.0, 0.0, 0.0, 0.0, 0.0, 0.0], [0.0, 0.0, 0.0, 0.0, 0.0, 0.0, 0.0, 0.0]], [[0.0, 0.009687777708357133, 0.07850837109960096, 0.10799841158165945, 0.08202362320899076, 0.011312410066800876, 0.05177047609084723, 0.017033694202934938], [0.009687777708357133, 0.0, 0.0688627653546216, 0.09838917960098695, 0.09163079537047084, 0.020997984907673538, 0.06142623590061663, 0.026717202817281745], [0.07850837109960096, 0.0688627653546216, 0.0, 0.029660625348135294, 0.15954865650715389, 0.08975407616105302, 0.1298025085399903, 0.0954341288543489], [0.10799841158165945, 0.09838917960098695, 0.029660625348135294, 0.0, 0.1885158742671157, 0.11919548723260817, 0.1590110256937431, 0.1248483278913447], [0.08202362320899076, 0.09163079537047084, 0.15954865650715389, 0.1885158742671157, 0.0, 0.0707873765190864, 0.03041734395392454, 0.06509675047605333], [0.011312410066800876, 0.020997984907673538, 0.08975407616105302, 0.11919548723260817, 0.0707873765190864, 0.0, 0.04048383365704944, 0.005722398695646561], [0.05177047609084723, 0.06142623590061663, 0.1298025085399903, 0.1590110256937431, 0.03041734395392454, 0.04048383365704944, 0.0, 0.03477051932768547], [0.017033694202934938, 0.026717202817281745, 0.0954341288543489, 0.1248483278913447, 0.06509675047605333, 0.005722398695646561, 0.03477051932768547, 0.0]], [[0.0, 0.11579355147501039, 0.17969620707852688, 0.32137534362571, 0.4603369456996161, 0.4485536790121649, 0.49237804040967603, 0.3365117447149299], [0.11579355147501039, 0.0, 0.07074678797085726, 0.2091917509124906, 0.3624545996246799, 0.34211586767313523, 0.38693558218087426, 0.22525406959376962], [0.17969620707852688, 0.07074678797085726, 0.0, 0.15227273083327195, 0.2955400152854267, 0.2790655637239371, 0.33141364759639785, 0.17251978459735676], [0.32137534362571, 0.2091917509124906, 0.15227273083327195, 0.0, 0.20326200418605855, 0.14761007689710082, 0.18697091139935854, 0.025943419220213332], [0.4603369456996161, 0.3624545996246799, 0.2955400152854267, 0.20326200418605855, 0.0, 0.09680541857737762, 0.17456162554172497, 0.211281151623399], [0.4485536790121649, 0.34211586767313523, 0.2790655637239371, 0.14761007689710082, 0.09680541857737762, 0.0, 0.08838956177598702, 0.1449378495731855], [0.49237804040967603, 0.38693558218087426, 0.33141364759639785, 0.18697091139935854, 0.17456162554172497, 0.08838956177598702, 0.0, 0.1722672958901873], [0.3365117447149299, 0.22525406959376962, 0.17251978459735676, 0.025943419220213332, 0.211281151623399, 0.1449378495731855, 0.1722672958901873, 0.0]], [[0.0, 0.0, 0.0, 0.0, 0.0, 0.0, 0.0, 0.0], [0.0, 0.0, 0.0, 0.0, 0.0, 0.0, 0.0, 0.0], [0.0, 0.0, 0.0, 0.0, 0.0, 0.0, 0.0, 0.0], [0.0, 0.0, 0.0, 0.0, 0.0, 0.0, 0.0, 0.0], [0.0, 0.0, 0.0, 0.0, 0.0, 0.0, 0.0, 0.0], [0.0, 0.0, 0.0, 0.0, 0.0, 0.0, 0.0, 0.0], [0.0, 0.0, 0.0, 0.0, 0.0, 0.0, 0.0, 0.0], [0.0, 0.0, 0.0, 0.0, 0.0, 0.0, 0.0, 0.0]], [[0.0, 0.04870619414674523, 0.0892808965951056, 0.11975879594193323, 0.07120209337863959, 0.09625194322610907, 0.1139281425262735, 0.14745754477965647], [0.04870619414674523, 0.0, 0.10742075397899124, 0.12255611117690382, 0.07308169015972829, 0.09440653140719056, 0.13583695246136412, 0.1732816480461371], [0.0892808965951056, 0.10742075397899124, 0.0, 0.0603824313617946, 0.05891007556110201, 0.08481923802249168, 0.04084115402815724, 0.08412816010841431], [0.11975879594193323, 0.12255611117690382, 0.0603824313617946, 0.0, 0.06427738148277558, 0.07689201450390529, 0.05815888217758406, 0.08653705254760519], [0.07120209337863959, 0.07308169015972829, 0.05891007556110201, 0.06427738148277558, 0.0, 0.03459179683422823, 0.07287648987528338, 0.10878016864778044], [0.09625194322610907, 0.09440653140719056, 0.08481923802249168, 0.07689201450390529, 0.03459179683422823, 0.0, 0.08596046578533675, 0.11256867509488433], [0.1139281425262735, 0.13583695246136412, 0.04084115402815724, 0.05815888217758406, 0.07287648987528338, 0.08596046578533675, 0.0, 0.04418165231693274], [0.14745754477965647, 0.1732816480461371, 0.08412816010841431, 0.08653705254760519, 0.10878016864778044, 0.11256867509488433, 0.04418165231693274, 0.0]], [[0.0, 0.15065976929259908, 0.03451726658998909, 0.11094817295871615, 0.12366010873604398, 0.18600267169726944, 0.1814522109519044, 0.2812071335893364], [0.15065976929259908, 0.0, 0.13648839461704565, 0.22665594931968958, 0.03418402287043328, 0.07601000237679262, 0.03610860360391526, 0.13874988266522126], [0.03451726658998909, 0.13648839461704565, 0.0, 0.13675735185158117, 0.11481447692728995, 0.1620325449330764, 0.1663922205984903, 0.2697962495268159], [0.11094817295871615, 0.22665594931968958, 0.13675735185158117, 0.0, 0.19815574944271547, 0.2783437449064885, 0.25574938532759894, 0.34828137719906704], [0.12366010873604398, 0.03418402287043328, 0.11481447692728995, 0.19815574944271547, 0.0, 0.10042535084614601, 0.06767272981655469, 0.1628206841219418], [0.18600267169726944, 0.07601000237679262, 0.1620325449330764, 0.2783437449064885, 0.10042535084614601, 0.0, 0.0716920698649169, 0.14426933396743646], [0.1814522109519044, 0.03610860360391526, 0.1663922205984903, 0.25574938532759894, 0.06767272981655469, 0.0716920698649169, 0.0, 0.11084148545573938], [0.2812071335893364, 0.13874988266522126, 0.2697962495268159, 0.34828137719906704, 0.1628206841219418, 0.14426933396743646, 0.11084148545573938, 0.0]], [[0.0, 0.0, 0.0, 0.0, 0.0, 0.0, 0.0, 0.0], [0.0, 0.0, 0.0, 0.0, 0.0, 0.0, 0.0, 0.0], [0.0, 0.0, 0.0, 0.0, 0.0, 0.0, 0.0, 0.0], [0.0, 0.0, 0.0, 0.0, 0.0, 0.0, 0.0, 0.0], [0.0, 0.0, 0.0, 0.0, 0.0, 0.0, 0.0, 0.0], [0.0, 0.0, 0.0, 0.0, 0.0, 0.0, 0.0, 0.0], [0.0, 0.0, 0.0, 0.0, 0.0, 0.0, 0.0, 0.0], [0.0, 0.0, 0.0, 0.0, 0.0, 0.0, 0.0, 0.0]], [[0.0, 0.0, 0.0, 0.0, 0.0, 0.0, 0.0, 0.0], [0.0, 0.0, 0.0, 0.0, 0.0, 0.0, 0.0, 0.0], [0.0, 0.0, 0.0, 0.0, 0.0, 0.0, 0.0, 0.0], [0.0, 0.0, 0.0, 0.0, 0.0, 0.0, 0.0, 0.0], [0.0, 0.0, 0.0, 0.0, 0.0, 0.0, 0.0, 0.0], [0.0, 0.0, 0.0, 0.0, 0.0, 0.0, 0.0, 0.0], [0.0, 0.0, 0.0, 0.0, 0.0, 0.0, 0.0, 0.0], [0.0, 0.0, 0.0, 0.0, 0.0, 0.0, 0.0, 0.0]], [[0.0, 0.07533199914120775, 0.11899381777289003, 0.20752096634331965, 0.10644467587333023, 0.07894201754394647, 0.1113166970076939, 0.12716650992401693], [0.07533199914120775, 0.0, 0.07741849475365582, 0.17410228945661516, 0.05208312544475362, 0.050725478302601996, 0.03788187024729015, 0.10043511767908546], [0.11899381777289003, 0.07741849475365582, 0.0, 0.17058849988713343, 0.1219601672199115, 0.10057019910254984, 0.0889951410908932, 0.10712508377617325], [0.20752096634331965, 0.17410228945661516, 0.17058849988713343, 0.0, 0.19089147508753002, 0.2147476380899551, 0.16369651532209475, 0.24682961436887604], [0.10644467587333023, 0.05208312544475362, 0.1219601672199115, 0.19089147508753002, 0.0, 0.062067881279632475, 0.04203995074953854, 0.11345705183131209], [0.07894201754394647, 0.050725478302601996, 0.10057019910254984, 0.2147476380899551, 0.062067881279632475, 0.0, 0.07206923442164304, 0.06285181606504475], [0.1113166970076939, 0.03788187024729015, 0.0889951410908932, 0.16369651532209475, 0.04203995074953854, 0.07206923442164304, 0.0, 0.11294418235409671], [0.12716650992401693, 0.10043511767908546, 0.10712508377617325, 0.24682961436887604, 0.11345705183131209, 0.06285181606504475, 0.11294418235409671, 0.0]], [[0.0, 0.04520847845498067, 0.052704982053912545, 0.07310418718172054, 0.0552352544080164, 0.06277999124215157, 0.05590320461119168, 0.07318859782057435], [0.04520847845498067, 0.0, 0.08610792798392018, 0.11145008846477614, 0.07635739494370074, 0.06122741816129214, 0.08876634481129612, 0.09725860230854155], [0.052704982053912545, 0.08610792798392018, 0.0, 0.027566532308673466, 0.08437269620579955, 0.10344377088702202, 0.07241729873172795, 0.09356991245594112], [0.07310418718172054, 0.11145008846477614, 0.027566532308673466, 0.0, 0.09776886503449303, 0.12237220236458672, 0.08015119095990504, 0.10226837063678311], [0.0552352544080164, 0.07635739494370074, 0.08437269620579955, 0.09776886503449303, 0.0, 0.03421404577380377, 0.023929840250904125, 0.02123412608451626], [0.06277999124215157, 0.06122741816129214, 0.10344377088702202, 0.12237220236458672, 0.03421404577380377, 0.0, 0.057629720609150815, 0.050844403374430046], [0.05590320461119168, 0.08876634481129612, 0.07241729873172795, 0.08015119095990504, 0.023929840250904125, 0.057629720609150815, 0.0, 0.023842829747853785], [0.07318859782057435, 0.09725860230854155, 0.09356991245594112, 0.10226837063678311, 0.02123412608451626, 0.050844403374430046, 0.023842829747853785, 0.0]], [[0.0, 0.18323361219173667, 0.19101947201360883, 0.2189596340369167, 0.2210876992787651, 0.25175732589753735, 0.18730115360536517, 0.21616662877569737], [0.18323361219173667, 0.0, 0.10237618578763975, 0.24678450264640975, 0.1343025962952209, 0.13715027524450607, 0.10806392306242144, 0.12297790664923798], [0.19101947201360883, 0.10237618578763975, 0.0, 0.300533331866145, 0.22377383306541238, 0.1824424018640897, 0.13221981361319451, 0.18502222259408935], [0.2189596340369167, 0.24678450264640975, 0.300533331866145, 0.0, 0.20560018773015293, 0.24001908525803786, 0.2242298182218174, 0.23445274230549382], [0.2210876992787651, 0.1343025962952209, 0.22377383306541238, 0.20560018773015293, 0.0, 0.14120345551008384, 0.1659999019030302, 0.08399526553016169], [0.25175732589753735, 0.13715027524450607, 0.1824424018640897, 0.24001908525803786, 0.14120345551008384, 0.0, 0.09615376503506443, 0.13169134474422128], [0.18730115360536517, 0.10806392306242144, 0.13221981361319451, 0.2242298182218174, 0.1659999019030302, 0.09615376503506443, 0.0, 0.16355934359995786], [0.21616662877569737, 0.12297790664923798, 0.18502222259408935, 0.23445274230549382, 0.08399526553016169, 0.13169134474422128, 0.16355934359995786, 0.0]], [[0.0, 0.08330706124984603, 0.10579868534610341, 0.2591438318149567, 0.08414968981567214, 0.09316352097971059, 0.08116725394031477, 0.11276451931239019], [0.08330706124984603, 0.0, 0.1564691076574234, 0.2962989992128204, 0.04001698235874768, 0.1113450177719595, 0.14573707954208429, 0.17007968673945645], [0.10579868534610341, 0.1564691076574234, 0.0, 0.17137978536121112, 0.16592401399720405, 0.1475260200623477, 0.13526335622952218, 0.09417916175968359], [0.2591438318149567, 0.2962989992128204, 0.17137978536121112, 0.0, 0.29635124280461556, 0.2582789997928106, 0.2764749435470012, 0.19996617448841553], [0.08414968981567214, 0.04001698235874768, 0.16592401399720405, 0.29635124280461556, 0.0, 0.09871890144291084, 0.13771623997907587, 0.1653746910120839], [0.09316352097971059, 0.1113450177719595, 0.1475260200623477, 0.2582789997928106, 0.09871890144291084, 0.0, 0.13259833111180153, 0.1744243980365358], [0.08116725394031477, 0.14573707954208429, 0.13526335622952218, 0.2764749435470012, 0.13771623997907587, 0.13259833111180153, 0.0, 0.12699879247681], [0.11276451931239019, 0.17007968673945645, 0.09417916175968359, 0.19996617448841553, 0.1653746910120839, 0.1744243980365358, 0.12699879247681, 0.0]], [[0.0, 0.08801948298599284, 0.10606892996707211, 0.04270162463440832, 0.0396331544537898, 0.07447085014842769, 0.10841862092083832, 0.15128467902127432], [0.08801948298599284, 0.0, 0.019838046923975818, 0.12981847907700317, 0.05108834690911153, 0.01360952432247731, 0.021412481445369738, 0.06718897255561132], [0.10606892996707211, 0.019838046923975818, 0.0, 0.14712330154680917, 0.07044458528967448, 0.03260128403576769, 0.0032290571621657427, 0.04743729087985177], [0.04270162463440832, 0.12981847907700317, 0.14712330154680917, 0.0, 0.08217916274388175, 0.11637546162900625, 0.14961736618600402, 0.19080791428922605], [0.0396331544537898, 0.05108834690911153, 0.07044458528967448, 0.08217916274388175, 0.0, 0.037913120255266976, 0.07235077354067994, 0.11734268627939382], [0.07447085014842769, 0.01360952432247731, 0.03260128403576769, 0.11637546162900625, 0.037913120255266976, 0.0, 0.034588195232982274, 0.07977013378881345], [0.10841862092083832, 0.021412481445369738, 0.0032290571621657427, 0.14961736618600402, 0.07235077354067994, 0.034588195232982274, 0.0, 0.04597924566530571], [0.15128467902127432, 0.06718897255561132, 0.04743729087985177, 0.19080791428922605, 0.11734268627939382, 0.07977013378881345, 0.04597924566530571, 0.0]], [[0.0, 0.12369156096578142, 0.21000211595055132, 0.28899999089974526, 0.24279280947931778, 0.2708960720672104, 0.17131569199684119, 0.22448315019207704], [0.12369156096578142, 0.0, 0.11719091908794378, 0.3641630301803527, 0.1930609085146517, 0.1991150319655974, 0.0959993519470587, 0.15091008053104443], [0.21000211595055132, 0.11719091908794378, 0.0, 0.4359157738838162, 0.21747122601391047, 0.2131004039459877, 0.1724833425006113, 0.18113505552186485], [0.28899999089974526, 0.3641630301803527, 0.4359157738838162, 0.0, 0.3523430134427786, 0.37179175292793376, 0.33302915328650307, 0.3591994393856296], [0.24279280947931778, 0.1930609085146517, 0.21747122601391047, 0.3523430134427786, 0.0, 0.09717592098370664, 0.17403574238903705, 0.19064676544416354], [0.2708960720672104, 0.1991150319655974, 0.2131004039459877, 0.37179175292793376, 0.09717592098370664, 0.0, 0.15132294717082964, 0.12583965143762652], [0.17131569199684119, 0.0959993519470587, 0.1724833425006113, 0.33302915328650307, 0.17403574238903705, 0.15132294717082964, 0.0, 0.09698631591133038], [0.22448315019207704, 0.15091008053104443, 0.18113505552186485, 0.3591994393856296, 0.19064676544416354, 0.12583965143762652, 0.09698631591133038, 0.0]], [[0.0, 0.10813227795202922, 0.10041636834656426, 0.28588290923092075, 0.17128548938346555, 0.11359709238513387, 0.18427735532196537, 0.1493224387242063], [0.10813227795202922, 0.0, 0.06313210887707148, 0.3221438645816818, 0.09102597602730524, 0.07135706410192647, 0.09046507979459832, 0.07021862038473975], [0.10041636834656426, 0.06313210887707148, 0.0, 0.3412925262660945, 0.10194157304995603, 0.039990916974775435, 0.10337264272245135, 0.06718371240925156], [0.28588290923092075, 0.3221438645816818, 0.3412925262660945, 0.0, 0.3844922326231057, 0.3475284867372392, 0.39231553275594316, 0.35662642773825504], [0.17128548938346555, 0.09102597602730524, 0.10194157304995603, 0.3844922326231057, 0.0, 0.11783800693427024, 0.06179418610919893, 0.08163201360704776], [0.11359709238513387, 0.07135706410192647, 0.039990916974775435, 0.3475284867372392, 0.11783800693427024, 0.0, 0.10862245682188139, 0.08741626141819968], [0.18427735532196537, 0.09046507979459832, 0.10337264272245135, 0.39231553275594316, 0.06179418610919893, 0.10862245682188139, 0.0, 0.06270981545336309], [0.1493224387242063, 0.07021862038473975, 0.06718371240925156, 0.35662642773825504, 0.08163201360704776, 0.08741626141819968, 0.06270981545336309, 0.0]], [[0.0, 0.06157307559139751, 0.0837312045448669, 0.14864935619546124, 0.09353733322796871, 0.11439347999632579, 0.16477564143391304, 0.08526980230777728], [0.06157307559139751, 0.0, 0.022399198861921408, 0.08847611103794446, 0.03234187433264542, 0.053539392733034034, 0.10496255015406555, 0.023958103374221162], [0.0837312045448669, 0.022399198861921408, 0.0, 0.06626125392279768, 0.009954352731521008, 0.03119754993699575, 0.08282583653107109, 0.0015602904420670067], [0.14864935619546124, 0.08847611103794446, 0.06626125392279768, 0.0, 0.05635526700175448, 0.035153742911458126, 0.016665521051505237, 0.06470984019778815], [0.09353733322796871, 0.03234187433264542, 0.009954352731521008, 0.05635526700175448, 0.0, 0.021252543094774066, 0.07294674022372893, 0.00839426098271654], [0.11439347999632579, 0.053539392733034034, 0.03119754993699575, 0.035153742911458126, 0.021252543094774066, 0.0, 0.05178788733825091, 0.029639344642142313], [0.16477564143391304, 0.10496255015406555, 0.08282583653107109, 0.016665521051505237, 0.07294674022372893, 0.05178788733825091, 0.0, 0.08127894365345602], [0.08526980230777728, 0.023958103374221162, 0.0015602904420670067, 0.06470984019778815, 0.00839426098271654, 0.029639344642142313, 0.08127894365345602, 0.0]], [[0.0, 0.09507681030052424, 0.07553387759904262, 0.230661326625147, 0.0798107969586517, 0.12927195545532738, 0.06889177108659941, 0.09031138008833174], [0.09507681030052424, 0.0, 0.0673136125734346, 0.20749776155625665, 0.1039373479733565, 0.039381409317964286, 0.047277824075147724, 0.08172139475410828], [0.07553387759904262, 0.0673136125734346, 0.0, 0.2101463399679688, 0.10831156862391321, 0.08156087133804026, 0.02571753135527873, 0.1030070615260939], [0.230661326625147, 0.20749776155625665, 0.2101463399679688, 0.0, 0.25340569733733, 0.20710129656527929, 0.20690653196503697, 0.2779107532892992], [0.0798107969586517, 0.1039373479733565, 0.10831156862391321, 0.25340569733733, 0.0, 0.1276984933529123, 0.10315266476421879, 0.08049385637799993], [0.12927195545532738, 0.039381409317964286, 0.08156087133804026, 0.20710129656527929, 0.1276984933529123, 0.0, 0.07044235639036199, 0.10686799891799739], [0.06889177108659941, 0.047277824075147724, 0.02571753135527873, 0.20690653196503697, 0.10315266476421879, 0.07044235639036199, 0.0, 0.09112015367110395], [0.09031138008833174, 0.08172139475410828, 0.1030070615260939, 0.2779107532892992, 0.08049385637799993, 0.10686799891799739, 0.09112015367110395, 0.0]], [[0.0, 0.01826193114601761, 0.02673657446389488, 0.04948588688800146, 0.021321641206083562, 0.12922130892682046, 0.00795018047853463, 0.06680108269937483], [0.01826193114601761, 0.0, 0.0449416095707662, 0.031282095483180394, 0.0030623767896752734, 0.1462270276625518, 0.026202808386088478, 0.08475832264740507], [0.02673657446389488, 0.0449416095707662, 0.0, 0.07598655869505098, 0.04798798556427811, 0.10405759415436544, 0.018797690379429913, 0.04031396368331318], [0.04948588688800146, 0.031282095483180394, 0.07598655869505098, 0.0, 0.028224955765319564, 0.1750872806708775, 0.05738595597827138, 0.11527765157997494], [0.021321641206083562, 0.0030623767896752734, 0.04798798556427811, 0.028224955765319564, 0.0, 0.14906551768556467, 0.02925980877458351, 0.08775829457344382], [0.12922130892682046, 0.1462270276625518, 0.10405759415436544, 0.1750872806708775, 0.14906551768556467, 0.0, 0.12177701692722902, 0.0653739048618867], [0.00795018047853463, 0.026202808386088478, 0.018797690379429913, 0.05738595597827138, 0.02925980877458351, 0.12177701692722902, 0.0, 0.058952161386821425], [0.06680108269937483, 0.08475832264740507, 0.04031396368331318, 0.11527765157997494, 0.08775829457344382, 0.0653739048618867, 0.058952161386821425, 0.0]], [[0.0, 0.09608908643139322, 0.05559574343275838, 0.1861798062037189, 0.05133071717842905, 0.03942617190765283, 0.15595592385689291, 0.05295760123710813], [0.09608908643139322, 0.0, 0.07226251187173663, 0.27217448486177215, 0.09892414658308625, 0.08696793858990036, 0.22235282326996814, 0.10151578654561434], [0.05559574343275838, 0.07226251187173663, 0.0, 0.22166928145169584, 0.0902687815053193, 0.0797664835951712, 0.20442772446259327, 0.09273222056212208], [0.1861798062037189, 0.27217448486177215, 0.22166928145169584, 0.0, 0.2115652733314864, 0.2040692014465122, 0.14123478399740602, 0.19090163990387596], [0.05133071717842905, 0.09892414658308625, 0.0902687815053193, 0.2115652733314864, 0.0, 0.033879680328892915, 0.16102730241115168, 0.06453333688678423], [0.03942617190765283, 0.08696793858990036, 0.0797664835951712, 0.2040692014465122, 0.033879680328892915, 0.0, 0.1462185487552932, 0.03272234044066469], [0.15595592385689291, 0.22235282326996814, 0.20442772446259327, 0.14123478399740602, 0.16102730241115168, 0.1462185487552932, 0.0, 0.12376202800443632], [0.05295760123710813, 0.10151578654561434, 0.09273222056212208, 0.19090163990387596, 0.06453333688678423, 0.03272234044066469, 0.12376202800443632, 0.0]], [[0.0, 0.12611356123968506, 0.02747288622900154, 0.05163614259737867, 0.14964573361531117, 0.15426100330773018, 0.20900240167392733, 0.15353202319169115], [0.12611356123968506, 0.0, 0.12512351219921536, 0.13669436996696427, 0.14834173128636777, 0.1383297351452093, 0.16539719493675883, 0.1732694879604079], [0.02747288622900154, 0.12512351219921536, 0.0, 0.06095103503369502, 0.15096683180941964, 0.14443466227543952, 0.19866594972154444, 0.14357563743753798], [0.05163614259737867, 0.13669436996696427, 0.06095103503369502, 0.0, 0.17964903218979428, 0.17133464323345765, 0.23983676708412038, 0.18531146311871213], [0.14964573361531117, 0.14834173128636777, 0.15096683180941964, 0.17964903218979428, 0.0, 0.08172132813726694, 0.1403653719709078, 0.09683994882562816], [0.15426100330773018, 0.1383297351452093, 0.14443466227543952, 0.17133464323345765, 0.08172132813726694, 0.0, 0.12413485025773803, 0.0832311260002538], [0.20900240167392733, 0.16539719493675883, 0.19866594972154444, 0.23983676708412038, 0.1403653719709078, 0.12413485025773803, 0.0, 0.10542395273354589], [0.15353202319169115, 0.1732694879604079, 0.14357563743753798, 0.18531146311871213, 0.09683994882562816, 0.0832311260002538, 0.10542395273354589, 0.0]], [[0.0, 0.15995528091890396, 0.17388414718293974, 0.2661442671067076, 0.14653339501023485, 0.14622720049342117, 0.12062633463600746, 0.12500319563633472], [0.15995528091890396, 0.0, 0.3214231700051614, 0.39581878922722313, 0.028986650283772106, 0.022582995185069604, 0.10669369912303561, 0.2654935776794603], [0.17388414718293974, 0.3214231700051614, 0.0, 0.12227834266768511, 0.30695041647131543, 0.3077402855293788, 0.2629249780554834, 0.07978142261753325], [0.2661442671067076, 0.39581878922722313, 0.12227834266768511, 0.0, 0.37689540365058477, 0.37961056001864135, 0.3188074412093511, 0.14474561678286546], [0.14653339501023485, 0.028986650283772106, 0.30695041647131543, 0.37689540365058477, 0.0, 0.007678334475352596, 0.07842525226331977, 0.24666939608992933], [0.14622720049342117, 0.022582995185069604, 0.3077402855293788, 0.37961056001864135, 0.007678334475352596, 0.0, 0.08453684888877518, 0.24880784442131176], [0.12062633463600746, 0.10669369912303561, 0.2629249780554834, 0.3188074412093511, 0.07842525226331977, 0.08453684888877518, 0.0, 0.1920543292133032], [0.12500319563633472, 0.2654935776794603, 0.07978142261753325, 0.14474561678286546, 0.24666939608992933, 0.24880784442131176, 0.1920543292133032, 0.0]], [[0.0, 0.0, 0.0, 0.0, 0.0, 0.0, 0.0, 0.0], [0.0, 0.0, 0.0, 0.0, 0.0, 0.0, 0.0, 0.0], [0.0, 0.0, 0.0, 0.0, 0.0, 0.0, 0.0, 0.0], [0.0, 0.0, 0.0, 0.0, 0.0, 0.0, 0.0, 0.0], [0.0, 0.0, 0.0, 0.0, 0.0, 0.0, 0.0, 0.0], [0.0, 0.0, 0.0, 0.0, 0.0, 0.0, 0.0, 0.0], [0.0, 0.0, 0.0, 0.0, 0.0, 0.0, 0.0, 0.0], [0.0, 0.0, 0.0, 0.0, 0.0, 0.0, 0.0, 0.0]], [[0.0, 0.0, 0.0, 0.0, 0.0, 0.0, 0.0, 0.0], [0.0, 0.0, 0.0, 0.0, 0.0, 0.0, 0.0, 0.0], [0.0, 0.0, 0.0, 0.0, 0.0, 0.0, 0.0, 0.0], [0.0, 0.0, 0.0, 0.0, 0.0, 0.0, 0.0, 0.0], [0.0, 0.0, 0.0, 0.0, 0.0, 0.0, 0.0, 0.0], [0.0, 0.0, 0.0, 0.0, 0.0, 0.0, 0.0, 0.0], [0.0, 0.0, 0.0, 0.0, 0.0, 0.0, 0.0, 0.0], [0.0, 0.0, 0.0, 0.0, 0.0, 0.0, 0.0, 0.0]], [[0.0, 0.1072660027196632, 0.08732247428255814, 0.2507428435154607, 0.047224800160517715, 0.06681138245819378, 0.043096032007207984, 0.2097593854780778], [0.1072660027196632, 0.0, 0.13395849132059512, 0.2935161066822771, 0.13731143714119823, 0.0927983488548944, 0.11440577864828813, 0.22127600531201166], [0.08732247428255814, 0.13395849132059512, 0.0, 0.185268398472745, 0.09574254522030043, 0.14575328010410218, 0.10739837609126829, 0.2912212550521949], [0.2507428435154607, 0.2935161066822771, 0.185268398472745, 0.0, 0.2297237839924759, 0.3044223870115645, 0.2528723584808203, 0.4225467351985455], [0.047224800160517715, 0.13731143714119823, 0.09574254522030043, 0.2297237839924759, 0.0, 0.09114359638804506, 0.033033459879268666, 0.21218940251772564], [0.06681138245819378, 0.0927983488548944, 0.14575328010410218, 0.3044223870115645, 0.09114359638804506, 0.0, 0.06369942452445124, 0.1532828809634662], [0.043096032007207984, 0.11440577864828813, 0.10739837609126829, 0.2528723584808203, 0.033033459879268666, 0.06369942452445124, 0.0, 0.19056396920206975], [0.2097593854780778, 0.22127600531201166, 0.2912212550521949, 0.4225467351985455, 0.21218940251772564, 0.1532828809634662, 0.19056396920206975, 0.0]], [[0.0, 0.07857241972740041, 0.07726626558926697, 0.23471176623352283, 0.09010312284022323, 0.11577993841214122, 0.060279859113515515, 0.2532981209067825], [0.07857241972740041, 0.0, 0.14061147700514734, 0.2647353051690454, 0.11609278018406496, 0.07672194114293351, 0.038532731667423006, 0.19831811913594186], [0.07726626558926697, 0.14061147700514734, 0.0, 0.18821382207685142, 0.14142025630149058, 0.1867959991734388, 0.13038458318752386, 0.32314672066056704], [0.23471176623352283, 0.2647353051690454, 0.18821382207685142, 0.0, 0.29709105088320187, 0.329158222607623, 0.2663559529426086, 0.4347933534109382], [0.09010312284022323, 0.11609278018406496, 0.14142025630149058, 0.29709105088320187, 0.0, 0.10057146026187849, 0.09906436848938682, 0.22956872034207942], [0.11577993841214122, 0.07672194114293351, 0.1867959991734388, 0.329158222607623, 0.10057146026187849, 0.0, 0.07016197004887591, 0.14901818443498124], [0.060279859113515515, 0.038532731667423006, 0.13038458318752386, 0.2663559529426086, 0.09906436848938682, 0.07016197004887591, 0.0, 0.19822137161863998], [0.2532981209067825, 0.19831811913594186, 0.32314672066056704, 0.4347933534109382, 0.22956872034207942, 0.14901818443498124, 0.19822137161863998, 0.0]], [[0.0, 0.3033425303680598, 0.39355465083785385, 0.1938269448231591, 0.14033840200264502, 0.3695215792066471, 0.39246405646695637, 0.34706108053517254], [0.3033425303680598, 0.0, 0.09848189641297314, 0.11292954896822337, 0.1664067033281754, 0.07158380879265208, 0.09724879363936838, 0.04691889383621166], [0.39355465083785385, 0.09848189641297314, 0.0, 0.20906075595986828, 0.2610133754251002, 0.027195667696818436, 0.0012530041547278638, 0.05191292823257391], [0.1938269448231591, 0.11292954896822337, 0.20906075595986828, 0.0, 0.05411589809203344, 0.18309397932899796, 0.20787587985156217, 0.1590777386033074], [0.14033840200264502, 0.1664067033281754, 0.2610133754251002, 0.05411589809203344, 0.0, 0.2355720509869838, 0.2598545725274338, 0.21196199543660493], [0.3695215792066471, 0.07158380879265208, 0.027195667696818436, 0.18309397932899796, 0.2355720509869838, 0.0, 0.02594445333298077, 0.024778753431310262], [0.39246405646695637, 0.09724879363936838, 0.0012530041547278638, 0.20787587985156217, 0.2598545725274338, 0.02594445333298077, 0.0, 0.05066614048833835], [0.34706108053517254, 0.04691889383621166, 0.05191292823257391, 0.1590777386033074, 0.21196199543660493, 0.024778753431310262, 0.05066614048833835, 0.0]], [[0.0, 0.09978830223634286, 0.01709735922114785, 0.07641388376702316, 0.08262682010421962, 0.0843867737616947, 0.12073142992113448, 0.10398228188720511], [0.09978830223634286, 0.0, 0.10523822382946497, 0.03518269197321539, 0.16659338382774486, 0.18121880971509874, 0.1941584736669355, 0.20176731620718344], [0.01709735922114785, 0.10523822382946497, 0.0, 0.08652191196676012, 0.06816676786826062, 0.07723598571444282, 0.10491866380878022, 0.09904948849623507], [0.07641388376702316, 0.03518269197321539, 0.08652191196676012, 0.0, 0.15318749905513607, 0.16007388536898728, 0.18598237035808918, 0.17873656271887406], [0.08262682010421962, 0.16659338382774486, 0.06816676786826062, 0.15318749905513607, 0.0, 0.044708449460489824, 0.04109446736545963, 0.0666300415997469], [0.0843867737616947, 0.18121880971509874, 0.07723598571444282, 0.16007388536898728, 0.044708449460489824, 0.0, 0.07752773168792072, 0.02434959178237292], [0.12073142992113448, 0.1941584736669355, 0.10491866380878022, 0.18598237035808918, 0.04109446736545963, 0.07752773168792072, 0.0, 0.09331881956100706], [0.10398228188720511, 0.20176731620718344, 0.09904948849623507, 0.17873656271887406, 0.0666300415997469, 0.02434959178237292, 0.09331881956100706, 0.0]], [[0.0, 0.10221203666094922, 0.0882568506205808, 0.07760991366550453, 0.022578447114318917, 0.036080027071910215, 0.1539333987590139, 0.25791734421508256], [0.10221203666094922, 0.0, 0.16315657404312797, 0.15060615270155944, 0.08366242012588393, 0.06826292633441573, 0.22172782987775744, 0.2886337209333683], [0.0882568506205808, 0.16315657404312797, 0.0, 0.012703527618414874, 0.10805812677173951, 0.11582212197596858, 0.0661487718693677, 0.17908737522730633], [0.07760991366550453, 0.15060615270155944, 0.012703527618414874, 0.0, 0.09666456109315888, 0.10382329591233184, 0.07760440390757883, 0.1857019319274873], [0.022578447114318917, 0.08366242012588393, 0.10805812677173951, 0.09666456109315888, 0.0, 0.015520377909705651, 0.17355296622342395, 0.272004934283701], [0.036080027071910215, 0.06826292633441573, 0.11582212197596858, 0.10382329591233184, 0.015520377909705651, 0.0, 0.18066946163598915, 0.2734237077421058], [0.1539333987590139, 0.22172782987775744, 0.0661487718693677, 0.07760440390757883, 0.17355296622342395, 0.18066946163598915, 0.0, 0.12845053276434018], [0.25791734421508256, 0.2886337209333683, 0.17908737522730633, 0.1857019319274873, 0.272004934283701, 0.2734237077421058, 0.12845053276434018, 0.0]], [[0.0, 0.06145230663074365, 0.06183605579211831, 0.1609459404852482, 0.1058909910685556, 0.10630050196736682, 0.13779045705672888, 0.13428204959322856], [0.06145230663074365, 0.0, 0.10249928599840624, 0.1377191637878063, 0.05349887968415622, 0.0529233734806135, 0.08552229369311086, 0.08583420393562131], [0.06183605579211831, 0.10249928599840624, 0.0, 0.14519673829088078, 0.1496042649383337, 0.14771851537035702, 0.15740528772159115, 0.1533298683739512], [0.1609459404852482, 0.1377191637878063, 0.14519673829088078, 0.0, 0.16571217260746124, 0.16463209919779834, 0.14257667908510055, 0.14481263998773153], [0.1058909910685556, 0.05349887968415622, 0.1496042649383337, 0.16571217260746124, 0.0, 0.014524870188720956, 0.07089728993927302, 0.06680662280109086], [0.10630050196736682, 0.0529233734806135, 0.14771851537035702, 0.16463209919779834, 0.014524870188720956, 0.0, 0.060824132543289035, 0.06015899500908665], [0.13779045705672888, 0.08552229369311086, 0.15740528772159115, 0.14257667908510055, 0.07089728993927302, 0.060824132543289035, 0.0, 0.027080493575922], [0.13428204959322856, 0.08583420393562131, 0.1533298683739512, 0.14481263998773153, 0.06680662280109086, 0.06015899500908665, 0.027080493575922, 0.0]], [[0.0, 0.06379046126875479, 0.03040367047639647, 0.037942740226218116, 0.0554173887893621, 0.062289002167259785, 0.05115796182312402, 0.09750315086555592], [0.06379046126875479, 0.0, 0.07164255128487743, 0.09724463306084453, 0.06014428728363728, 0.044848057255999815, 0.02328719902806469, 0.036056767836323424], [0.03040367047639647, 0.07164255128487743, 0.0, 0.032000735013839474, 0.03398244203000018, 0.04916463981494343, 0.0685190064364129, 0.10718941791037558], [0.037942740226218116, 0.09724463306084453, 0.032000735013839474, 0.0, 0.06537371459827301, 0.08090965379792815, 0.08805046216394398, 0.13189156363022922], [0.0554173887893621, 0.06014428728363728, 0.03398244203000018, 0.06537371459827301, 0.0, 0.02011863490437389, 0.06840060743572193, 0.09299625424925635], [0.062289002167259785, 0.044848057255999815, 0.04916463981494343, 0.08090965379792815, 0.02011863490437389, 0.0, 0.05857397789650155, 0.07506360523786257], [0.05115796182312402, 0.02328719902806469, 0.0685190064364129, 0.08805046216394398, 0.06840060743572193, 0.05857397789650155, 0.0, 0.04866063792978323], [0.09750315086555592, 0.036056767836323424, 0.10718941791037558, 0.13189156363022922, 0.09299625424925635, 0.07506360523786257, 0.04866063792978323, 0.0]], [[0.0, 0.2893154133590854, 0.03756204912805853, 0.07663535093283864, 0.10852429870331629, 0.007205792729570561, 0.1043752436733556, 0.14214037524888948], [0.2893154133590854, 0.0, 0.32563210412134497, 0.21442958549895513, 0.3935397244456938, 0.2963019262718179, 0.18705177023554106, 0.14953088530404005], [0.03756204912805853, 0.32563210412134497, 0.0, 0.1140818956142334, 0.07107376628701012, 0.03035923667949276, 0.14174307284058127, 0.17936957748259932], [0.07663535093283864, 0.21442958549895513, 0.1140818956142334, 0.0, 0.184605842496341, 0.08382497672901658, 0.027817125222772018, 0.06575488900294864], [0.10852429870331629, 0.3935397244456938, 0.07107376628701012, 0.184605842496341, 0.0, 0.10134839984201659, 0.2120426887966435, 0.24930908280867892], [0.007205792729570561, 0.2963019262718179, 0.03035923667949276, 0.08382497672901658, 0.10134839984201659, 0.0, 0.11155186030986132, 0.14929313989612744], [0.1043752436733556, 0.18705177023554106, 0.14174307284058127, 0.027817125222772018, 0.2120426887966435, 0.11155186030986132, 0.0, 0.03796275752211035], [0.14214037524888948, 0.14953088530404005, 0.17936957748259932, 0.06575488900294864, 0.24930908280867892, 0.14929313989612744, 0.03796275752211035, 0.0]], [[0.0, 0.333611670349186, 0.046987463662820604, 0.4324722114788864, 0.0742964631019991, 0.4481475633068535, 0.05835947368656479, 0.8246106946257515], [0.333611670349186, 0.0, 0.31450864201172113, 0.38209374219234543, 0.3576687889234215, 0.128689893747803, 0.34508221795895405, 0.8037980879869152], [0.046987463662820604, 0.31450864201172113, 0.0, 0.39806787146363515, 0.08027656969190314, 0.4282388746677515, 0.04754136050881395, 0.8091561688633301], [0.4324722114788864, 0.38209374219234543, 0.39806787146363515, 0.0, 0.4311435874796956, 0.40947082010889035, 0.40465605986262415, 0.5315739142561637], [0.0742964631019991, 0.3576687889234215, 0.08027656969190314, 0.4311435874796956, 0.0, 0.4636900854697991, 0.044462031724751216, 0.8268996165593888], [0.4481475633068535, 0.128689893747803, 0.4282388746677515, 0.40947082010889035, 0.4636900854697991, 0.0, 0.4534735762442039, 0.799134756305037], [0.05835947368656479, 0.34508221795895405, 0.04754136050881395, 0.40465605986262415, 0.044462031724751216, 0.4534735762442039, 0.0, 0.8077482958813951], [0.8246106946257515, 0.8037980879869152, 0.8091561688633301, 0.5315739142561637, 0.8268996165593888, 0.799134756305037, 0.8077482958813951, 0.0]], [[0.0, 0.09857930180417848, 0.05255810491916084, 0.10991735370356691, 0.07158106167134445, 0.14341843444641855, 0.15046487788135482, 0.17873923010215725], [0.09857930180417848, 0.0, 0.048212488394700104, 0.19992791219399358, 0.16474906944485085, 0.2307018238491647, 0.23718412154085788, 0.26323817055145743], [0.05255810491916084, 0.048212488394700104, 0.0, 0.159377350420854, 0.12233826710432787, 0.1916830774968391, 0.1984754938421034, 0.22573116838479695], [0.10991735370356691, 0.19992791219399358, 0.159377350420854, 0.0, 0.03902727924150384, 0.03448763785436662, 0.04177609462026813, 0.071115360989887], [0.07158106167134445, 0.16474906944485085, 0.12233826710432787, 0.03902727924150384, 0.0, 0.07336503488758535, 0.08060755093169467, 0.1097209203374271], [0.14341843444641855, 0.2307018238491647, 0.1916830774968391, 0.03448763785436662, 0.07336503488758535, 0.0, 0.007301626929708175, 0.03673320067437658], [0.15046487788135482, 0.23718412154085788, 0.1984754938421034, 0.04177609462026813, 0.08060755093169467, 0.007301626929708175, 0.0, 0.029440023431723437], [0.17873923010215725, 0.26323817055145743, 0.22573116838479695, 0.071115360989887, 0.1097209203374271, 0.03673320067437658, 0.029440023431723437, 0.0]], [[0.0, 0.08175997880038902, 0.08471599041867439, 0.5430536033558571, 0.08110229878852195, 0.08426338536842161, 0.11831040356009537, 0.07916585901076721], [0.08175997880038902, 0.0, 0.08998550239933892, 0.6041183884968575, 0.061087163031794664, 0.053175656496289816, 0.1783550284785518, 0.023976910440295564], [0.08471599041867439, 0.08998550239933892, 0.0, 0.5640739455654954, 0.0866949079245045, 0.10102049292247336, 0.18124992324864342, 0.09167499373174953], [0.5430536033558571, 0.6041183884968575, 0.5640739455654954, 0.0, 0.5820062410607286, 0.5909440725644898, 0.4879416701808316, 0.5977055636426799], [0.08110229878852195, 0.061087163031794664, 0.0866949079245045, 0.5820062410607286, 0.0, 0.0215663303393492, 0.1592026573228156, 0.040359384303463176], [0.08426338536842161, 0.053175656496289816, 0.10102049292247336, 0.5909440725644898, 0.0215663303393492, 0.0, 0.15883432713967618, 0.030574251827698223], [0.11831040356009537, 0.1783550284785518, 0.18124992324864342, 0.4879416701808316, 0.1592026573228156, 0.15883432713967618, 0.0, 0.16928463982600686], [0.07916585901076721, 0.023976910440295564, 0.09167499373174953, 0.5977055636426799, 0.040359384303463176, 0.030574251827698223, 0.16928463982600686, 0.0]], [[0.0, 0.03681065584500397, 0.354595259870388, 0.17932657953087125, 0.1619783245687918, 0.4158764311136606, 0.13888295654945695, 0.49152337164900034], [0.03681065584500397, 0.0, 0.32171208953276575, 0.21260406171350013, 0.13938034048847073, 0.3820611402180641, 0.13467392909379394, 0.45875194297953187], [0.354595259870388, 0.32171208953276575, 0.0, 0.4886676510556917, 0.3192352339011063, 0.19111719908367703, 0.3849593078821953, 0.22090745907308235], [0.17932657953087125, 0.21260406171350013, 0.4886676510556917, 0.0, 0.3295384264466062, 0.5748872968090504, 0.2823595669386672, 0.6414846768382353], [0.1619783245687918, 0.13938034048847073, 0.3192352339011063, 0.3295384264466062, 0.0, 0.3052870978454023, 0.07894804149010434, 0.39408602836919776], [0.4158764311136606, 0.3820611402180641, 0.19111719908367703, 0.5748872968090504, 0.3052870978454023, 0.0, 0.3792648195464542, 0.10514424080311917], [0.13888295654945695, 0.13467392909379394, 0.3849593078821953, 0.2823595669386672, 0.07894804149010434, 0.3792648195464542, 0.0, 0.4647594624259466], [0.49152337164900034, 0.45875194297953187, 0.22090745907308235, 0.6414846768382353, 0.39408602836919776, 0.10514424080311917, 0.4647594624259466, 0.0]], [[0.0, 0.0, 0.0, 0.0, 0.0, 0.0, 0.0, 0.0], [0.0, 0.0, 0.0, 0.0, 0.0, 0.0, 0.0, 0.0], [0.0, 0.0, 0.0, 0.0, 0.0, 0.0, 0.0, 0.0], [0.0, 0.0, 0.0, 0.0, 0.0, 0.0, 0.0, 0.0], [0.0, 0.0, 0.0, 0.0, 0.0, 0.0, 0.0, 0.0], [0.0, 0.0, 0.0, 0.0, 0.0, 0.0, 0.0, 0.0], [0.0, 0.0, 0.0, 0.0, 0.0, 0.0, 0.0, 0.0], [0.0, 0.0, 0.0, 0.0, 0.0, 0.0, 0.0, 0.0]], [[0.0, 0.002152657801242024, 0.003777479805222306, 0.015957520828357104, 0.012350512992363593, 0.02749282575736092, 0.027488475747102257, 0.04435157914766984], [0.002152657801242024, 0.0, 0.005930118712164782, 0.013805051710270268, 0.014503020676624963, 0.02964480791138013, 0.02533642007563584, 0.04220056265003087], [0.003777479805222306, 0.005930118712164782, 0.0, 0.01973452953966557, 0.008573188232855529, 0.023716290558777966, 0.031264658016148424, 0.04812579100148185], [0.015957520828357104, 0.013805051710270268, 0.01973452953966557, 0.0, 0.028305839260141536, 0.043442933658867214, 0.011533010379766404, 0.028402346595932684], [0.012350512992363593, 0.014503020676624963, 0.008573188232855529, 0.028305839260141536, 0.0, 0.015144273424863141, 0.03983362073910393, 0.056689596405494466], [0.02749282575736092, 0.02964480791138013, 0.023716290558777966, 0.043442933658867214, 0.015144273424863141, 0.0, 0.05496500549344038, 0.07180960074077959], [0.027488475747102257, 0.02533642007563584, 0.031264658016148424, 0.011533010379766404, 0.03983362073910393, 0.05496500549344038, 0.0, 0.01687167324466291], [0.04435157914766984, 0.04220056265003087, 0.04812579100148185, 0.028402346595932684, 0.056689596405494466, 0.07180960074077959, 0.01687167324466291, 0.0]], [[0.0, 0.06747881254246785, 0.04371052207219535, 0.4335041724479583, 0.03296954502380472, 0.07482147462641613, 0.08939166608296763, 0.0926724589242928], [0.06747881254246785, 0.0, 0.08118273088982018, 0.47951531859963276, 0.0691560719496742, 0.06106517468824251, 0.04295416853130693, 0.04698691830765779], [0.04371052207219535, 0.08118273088982018, 0.0, 0.4217993547869142, 0.04509552726358034, 0.06699953923586646, 0.08853459331141394, 0.08909924433624597], [0.4335041724479583, 0.47951531859963276, 0.4217993547869142, 0.0, 0.4416337080020179, 0.46128883043721924, 0.48224420170256904, 0.490143505382556], [0.03296954502380472, 0.0691560719496742, 0.04509552726358034, 0.4416337080020179, 0.0, 0.05457776929587457, 0.07901718587842493, 0.07842533582000835], [0.07482147462641613, 0.06106517468824251, 0.06699953923586646, 0.46128883043721924, 0.05457776929587457, 0.0, 0.037687886718803514, 0.041272235517059726], [0.08939166608296763, 0.04295416853130693, 0.08853459331141394, 0.48224420170256904, 0.07901718587842493, 0.037687886718803514, 0.0, 0.023629840690275364], [0.0926724589242928, 0.04698691830765779, 0.08909924433624597, 0.490143505382556, 0.07842533582000835, 0.041272235517059726, 0.023629840690275364, 0.0]], [[0.0, 0.1097751045698083, 0.0958458266609049, 0.13666694443574678, 0.09769279879643139, 0.11698880677525432, 0.1002680533717341, 0.10600209565290776], [0.1097751045698083, 0.0, 0.015638585860642668, 0.05617562441218513, 0.013738710091589175, 0.009360471863251516, 0.040185074919572836, 0.04607162215738336], [0.0958458266609049, 0.015638585860642668, 0.0, 0.06667405438317217, 0.009689059419029858, 0.022475443088946213, 0.031652966761985195, 0.03915566452469223], [0.13666694443574678, 0.05617562441218513, 0.06667405438317217, 0.0, 0.05773621467721306, 0.059324277612643625, 0.09522903680922262, 0.10095640683894438], [0.09769279879643139, 0.013738710091589175, 0.009689059419029858, 0.05773621467721306, 0.0, 0.02287420166722655, 0.041210676260343096, 0.04854464731368522], [0.11698880677525432, 0.009360471863251516, 0.022475443088946213, 0.059324277612643625, 0.02287420166722655, 0.0, 0.03956390425580692, 0.0440902057126819], [0.1002680533717341, 0.040185074919572836, 0.031652966761985195, 0.09522903680922262, 0.041210676260343096, 0.03956390425580692, 0.0, 0.008271100155827065], [0.10600209565290776, 0.04607162215738336, 0.03915566452469223, 0.10095640683894438, 0.04854464731368522, 0.0440902057126819, 0.008271100155827065, 0.0]], [[0.0, 0.028307191383321405, 0.044331755320586266, 0.1592365342983562, 0.058032527074045985, 0.042450691981129295, 0.07872783556592548, 0.07496245336418335], [0.028307191383321405, 0.0, 0.04277914160477074, 0.14946510254800882, 0.04805262981525352, 0.04892066703829149, 0.06459279796505767, 0.06307439972600197], [0.044331755320586266, 0.04277914160477074, 0.0, 0.14601375285733625, 0.08948094321347633, 0.0740241380837874, 0.10201524026939082, 0.10328464760078834], [0.1592365342983562, 0.14946510254800882, 0.14601375285733625, 0.0, 0.16872940984345525, 0.1603328992689164, 0.19196258833643912, 0.16329414330513636], [0.058032527074045985, 0.04805262981525352, 0.08948094321347633, 0.16872940984345525, 0.0, 0.04565948469773892, 0.038327901190832125, 0.02183061423529113], [0.042450691981129295, 0.04892066703829149, 0.0740241380837874, 0.1603328992689164, 0.04565948469773892, 0.0, 0.07474201462416892, 0.053911124972084674], [0.07872783556592548, 0.06459279796505767, 0.10201524026939082, 0.19196258833643912, 0.038327901190832125, 0.07474201462416892, 0.0, 0.04886603146643946], [0.07496245336418335, 0.06307439972600197, 0.10328464760078834, 0.16329414330513636, 0.02183061423529113, 0.053911124972084674, 0.04886603146643946, 0.0]], [[0.0, 0.15280249217394223, 0.0507581913595693, 0.061993587528055616, 0.1620868318445741, 0.10531579431044617, 0.03882966223693688, 0.1146730040094496], [0.15280249217394223, 0.0, 0.14178337710774547, 0.11818273749255599, 0.1408831765309084, 0.08919337704460423, 0.13838945019486068, 0.04021163055992373], [0.0507581913595693, 0.14178337710774547, 0.0, 0.0610060127553768, 0.19232490080552128, 0.12375427928461054, 0.013202070285747236, 0.1041194920499138], [0.061993587528055616, 0.11818273749255599, 0.0610060127553768, 0.0, 0.15158793468143228, 0.07888218752537697, 0.05449911158264589, 0.0811525296674271], [0.1620868318445741, 0.1408831765309084, 0.19232490080552128, 0.15158793468143228, 0.0, 0.07774059679139925, 0.1808978026186405, 0.1357800322913672], [0.10531579431044617, 0.08919337704460423, 0.12375427928461054, 0.07888218752537697, 0.07774059679139925, 0.0, 0.11367191323558383, 0.06864077015050642], [0.03882966223693688, 0.13838945019486068, 0.013202070285747236, 0.05449911158264589, 0.1808978026186405, 0.11367191323558383, 0.0, 0.0998960422408306], [0.1146730040094496, 0.04021163055992373, 0.1041194920499138, 0.0811525296674271, 0.1357800322913672, 0.06864077015050642, 0.0998960422408306, 0.0]], [[0.0, 0.10964675785470997, 0.04353572560280661, 0.15791147555459542, 0.07278307469758202, 0.10947682304113396, 0.06044739499355977, 0.0639625557452583], [0.10964675785470997, 0.0, 0.1370597760508363, 0.1399384832883975, 0.06232094262934202, 0.06860284592920426, 0.11795653326014782, 0.10294929784463949], [0.04353572560280661, 0.1370597760508363, 0.0, 0.14230795319349648, 0.0839737781159343, 0.15008068110659528, 0.03800831360573202, 0.052409314135981676], [0.15791147555459542, 0.1399384832883975, 0.14230795319349648, 0.0, 0.0995156908037245, 0.20148035429925212, 0.10508714061614804, 0.09518025637848712], [0.07278307469758202, 0.06232094262934202, 0.0839737781159343, 0.0995156908037245, 0.0, 0.10771291257364647, 0.05743210642244143, 0.0412763891111453], [0.10947682304113396, 0.06860284592920426, 0.15008068110659528, 0.20148035429925212, 0.10771291257364647, 0.0, 0.14812613360515814, 0.1387783805108852], [0.06044739499355977, 0.11795653326014782, 0.03800831360573202, 0.10508714061614804, 0.05743210642244143, 0.14812613360515814, 0.0, 0.017325953133019968], [0.0639625557452583, 0.10294929784463949, 0.052409314135981676, 0.09518025637848712, 0.0412763891111453, 0.1387783805108852, 0.017325953133019968, 0.0]], [[0.0, 0.0, 0.0, 0.0, 0.0, 0.0, 0.0, 0.0], [0.0, 0.0, 0.0, 0.0, 0.0, 0.0, 0.0, 0.0], [0.0, 0.0, 0.0, 0.0, 0.0, 0.0, 0.0, 0.0], [0.0, 0.0, 0.0, 0.0, 0.0, 0.0, 0.0, 0.0], [0.0, 0.0, 0.0, 0.0, 0.0, 0.0, 0.0, 0.0], [0.0, 0.0, 0.0, 0.0, 0.0, 0.0, 0.0, 0.0], [0.0, 0.0, 0.0, 0.0, 0.0, 0.0, 0.0, 0.0], [0.0, 0.0, 0.0, 0.0, 0.0, 0.0, 0.0, 0.0]], [[0.0, 0.022919362808086135, 0.05610293679679091, 0.1828635902510744, 0.04548827503421226, 0.04278332452761365, 0.03853031740670223, 0.09236512738665187], [0.022919362808086135, 0.0, 0.05164711886764584, 0.19088657948432838, 0.03851205230635012, 0.041056407057338214, 0.03445726629435043, 0.095153668651523], [0.05610293679679091, 0.05164711886764584, 0.0, 0.20313509451303988, 0.03873100041874227, 0.042493777533997204, 0.04192443488115033, 0.09805098591784506], [0.1828635902510744, 0.19088657948432838, 0.20313509451303988, 0.0, 0.17522811804382254, 0.19248673422712317, 0.17236671340837523, 0.11741371954353066], [0.04548827503421226, 0.03851205230635012, 0.03873100041874227, 0.17522811804382254, 0.0, 0.03275804838383842, 0.02055243047234656, 0.06752109553606034], [0.04278332452761365, 0.041056407057338214, 0.042493777533997204, 0.19248673422712317, 0.03275804838383842, 0.0, 0.04206427702781565, 0.08377172991943509], [0.03853031740670223, 0.03445726629435043, 0.04192443488115033, 0.17236671340837523, 0.02055243047234656, 0.04206427702781565, 0.0, 0.0735644520142566], [0.09236512738665187, 0.095153668651523, 0.09805098591784506, 0.11741371954353066, 0.06752109553606034, 0.08377172991943509, 0.0735644520142566, 0.0]], [[0.0, 0.07864489240998074, 0.09687372842465469, 0.3108856765976765, 0.07004817668833202, 0.058671893618305535, 0.057776589442338946, 0.11067888379297976], [0.07864489240998074, 0.0, 0.07856674745826782, 0.2520212731303329, 0.04147537217569184, 0.052444582586442835, 0.0413969002870578, 0.10484586256344097], [0.09687372842465469, 0.07856674745826782, 0.0, 0.23294124253891477, 0.05468575413460306, 0.040966183107959436, 0.05445783819554348, 0.04026522106044018], [0.3108856765976765, 0.2520212731303329, 0.23294124253891477, 0.0, 0.24611438268087996, 0.2596760590668164, 0.2573217007343009, 0.250633708303059], [0.07004817668833202, 0.04147537217569184, 0.05468575413460306, 0.24611438268087996, 0.0, 0.029789344627748703, 0.013816204463251255, 0.08901716050568304], [0.058671893618305535, 0.052444582586442835, 0.040966183107959436, 0.2596760590668164, 0.029789344627748703, 0.0, 0.019971124455370345, 0.06617866966980378], [0.057776589442338946, 0.0413969002870578, 0.05445783819554348, 0.2573217007343009, 0.013816204463251255, 0.019971124455370345, 0.0, 0.08459469976791788], [0.11067888379297976, 0.10484586256344097, 0.04026522106044018, 0.250633708303059, 0.08901716050568304, 0.06617866966980378, 0.08459469976791788, 0.0]], [[0.0, 0.0, 0.0, 0.0, 0.0, 0.0, 0.0, 0.0], [0.0, 0.0, 0.0, 0.0, 0.0, 0.0, 0.0, 0.0], [0.0, 0.0, 0.0, 0.0, 0.0, 0.0, 0.0, 0.0], [0.0, 0.0, 0.0, 0.0, 0.0, 0.0, 0.0, 0.0], [0.0, 0.0, 0.0, 0.0, 0.0, 0.0, 0.0, 0.0], [0.0, 0.0, 0.0, 0.0, 0.0, 0.0, 0.0, 0.0], [0.0, 0.0, 0.0, 0.0, 0.0, 0.0, 0.0, 0.0], [0.0, 0.0, 0.0, 0.0, 0.0, 0.0, 0.0, 0.0]], [[0.0, 0.0, 0.0, 0.0, 0.0, 0.0, 0.0, 0.0], [0.0, 0.0, 0.0, 0.0, 0.0, 0.0, 0.0, 0.0], [0.0, 0.0, 0.0, 0.0, 0.0, 0.0, 0.0, 0.0], [0.0, 0.0, 0.0, 0.0, 0.0, 0.0, 0.0, 0.0], [0.0, 0.0, 0.0, 0.0, 0.0, 0.0, 0.0, 0.0], [0.0, 0.0, 0.0, 0.0, 0.0, 0.0, 0.0, 0.0], [0.0, 0.0, 0.0, 0.0, 0.0, 0.0, 0.0, 0.0], [0.0, 0.0, 0.0, 0.0, 0.0, 0.0, 0.0, 0.0]], [[0.0, 0.1273641670443132, 0.0012873436101785995, 0.024010313005149882, 0.11168956051721778, 0.07580300287510852, 0.13152249853697964, 0.036178466800157856], [0.1273641670443132, 0.0, 0.12864047704028278, 0.15113974690088047, 0.01581291136448308, 0.05185281938254483, 0.004202973121386191, 0.0914175720257343], [0.0012873436101785995, 0.12864047704028278, 0.0, 0.0227232772597562, 0.11296857754287631, 0.07708665896629643, 0.13279801583464657, 0.03746499406537513], [0.024010313005149882, 0.15113974690088047, 0.0227232772597562, 0.0, 0.13551887865717271, 0.09972673548816517, 0.1552824567475042, 0.06016494439554227], [0.11168956051721778, 0.01581291136448308, 0.11296857754287631, 0.13551887865717271, 0.0, 0.03606044341002556, 0.020014866881686594, 0.07567585125299824], [0.07580300287510852, 0.05185281938254483, 0.07708665896629643, 0.09972673548816517, 0.03606044341002556, 0.0, 0.056047018703145005, 0.03968045564071031], [0.13152249853697964, 0.004202973121386191, 0.13279801583464657, 0.1552824567475042, 0.020014866881686594, 0.056047018703145005, 0.0, 0.09559586163850615], [0.036178466800157856, 0.0914175720257343, 0.03746499406537513, 0.06016494439554227, 0.07567585125299824, 0.03968045564071031, 0.09559586163850615, 0.0]], [[0.0, 0.18419450730309925, 0.11257205559806054, 0.33683182025988023, 0.017089131826984624, 0.03451407128758999, 0.0578105347999878, 0.024100860612346904], [0.18419450730309925, 0.0, 0.20603549994682954, 0.3628782531913267, 0.17900213112948404, 0.17003251626675736, 0.15359202539240865, 0.17054709655127678], [0.11257205559806054, 0.20603549994682954, 0.0, 0.22906702065507586, 0.12784001915483728, 0.14137118258372508, 0.15655028998897802, 0.13033380870183753], [0.33683182025988023, 0.3628782531913267, 0.22906702065507586, 0.0, 0.35102435913377544, 0.3629388443369956, 0.37456038522394103, 0.3528523786468213], [0.017089131826984624, 0.17900213112948404, 0.12784001915483728, 0.35102435913377544, 0.0, 0.017896929990829348, 0.042314395929313485, 0.009625620227871855], [0.03451407128758999, 0.17003251626675736, 0.14137118258372508, 0.3629388443369956, 0.017896929990829348, 0.0, 0.024942851609379996, 0.011396028285362809], [0.0578105347999878, 0.15359202539240865, 0.15655028998897802, 0.37456038522394103, 0.042314395929313485, 0.024942851609379996, 0.0, 0.033778356682914866], [0.024100860612346904, 0.17054709655127678, 0.13033380870183753, 0.3528523786468213, 0.009625620227871855, 0.011396028285362809, 0.033778356682914866, 0.0]], [[0.0, 0.03348219523209034, 0.13787021848065115, 0.2088705972049473, 0.14099638718896246, 0.12976841947465917, 0.12153996965801368, 0.14243995220275188], [0.03348219523209034, 0.0, 0.14129488652075947, 0.23650879704269728, 0.15535479157510834, 0.15280620408632997, 0.15349235302244366, 0.17395125528077537], [0.13787021848065115, 0.14129488652075947, 0.0, 0.25526352761236865, 0.2701147041759085, 0.24989459810166964, 0.19354447961849883, 0.2219976199552952], [0.2088705972049473, 0.23650879704269728, 0.25526352761236865, 0.0, 0.2290143000802346, 0.18802667265785397, 0.1575438009092113, 0.14978773125767098], [0.14099638718896246, 0.15535479157510834, 0.2701147041759085, 0.2290143000802346, 0.0, 0.04720326049339743, 0.1334869321151857, 0.1264674766009587], [0.12976841947465917, 0.15280620408632997, 0.24989459810166964, 0.18802667265785397, 0.04720326049339743, 0.0, 0.09261370901442513, 0.0820283384731947], [0.12153996965801368, 0.15349235302244366, 0.19354447961849883, 0.1575438009092113, 0.1334869321151857, 0.09261370901442513, 0.0, 0.03008728091096361], [0.14243995220275188, 0.17395125528077537, 0.2219976199552952, 0.14978773125767098, 0.1264674766009587, 0.0820283384731947, 0.03008728091096361, 0.0]], [[0.0, 0.08401661368845728, 0.09199616918561868, 0.3169427199204723, 0.13545009719013115, 0.17665789034438237, 0.1065800842796344, 0.12695106739727463], [0.08401661368845728, 0.0, 0.008047349672568418, 0.23734645206202895, 0.052021207597712726, 0.09391194912945636, 0.022778847253666357, 0.04340237911223254], [0.09199616918561868, 0.008047349672568418, 0.0, 0.22956462748432174, 0.043989173575619524, 0.08591459128157306, 0.014733872282522468, 0.03536547077148785], [0.3169427199204723, 0.23734645206202895, 0.22956462748432174, 0.0, 0.18663337589471893, 0.14516647669931806, 0.2152570444263287, 0.19509926076821593], [0.13545009719013115, 0.052021207597712726, 0.043989173575619524, 0.18663337589471893, 0.0, 0.04203722752104706, 0.029270433844547313, 0.008634026448833342], [0.17665789034438237, 0.09391194912945636, 0.08591459128157306, 0.14516647669931806, 0.04203722752104706, 0.0, 0.07124744764280118, 0.05065904192848055], [0.1065800842796344, 0.022778847253666357, 0.014733872282522468, 0.2152570444263287, 0.029270433844547313, 0.07124744764280118, 0.0, 0.020640314330356457], [0.12695106739727463, 0.04340237911223254, 0.03536547077148785, 0.19509926076821593, 0.008634026448833342, 0.05065904192848055, 0.020640314330356457, 0.0]], [[0.0, 0.1971294623382689, 0.14981178610846727, 0.31194442187658694, 0.17643527088585065, 0.14308974757345574, 0.12099896045580948, 0.1314869635155029], [0.1971294623382689, 0.0, 0.1469287581904036, 0.27869848250588014, 0.1719474046938422, 0.3083423583871381, 0.20779170964025667, 0.30242304874206105], [0.14981178610846727, 0.1469287581904036, 0.0, 0.19790660096594673, 0.0461744539904266, 0.21765419639306974, 0.08703784759118045, 0.2155463381089299], [0.31194442187658694, 0.27869848250588014, 0.19790660096594673, 0.0, 0.20091953620977226, 0.3262233553783267, 0.23665436249372485, 0.3313633107752249], [0.17643527088585065, 0.1719474046938422, 0.0461744539904266, 0.20091953620977226, 0.0, 0.2253858803104123, 0.08823757623686437, 0.22456128410233223], [0.14308974757345574, 0.3083423583871381, 0.21765419639306974, 0.3262233553783267, 0.2253858803104123, 0.0, 0.13892606191997983, 0.016058651837169133], [0.12099896045580948, 0.20779170964025667, 0.08703784759118045, 0.23665436249372485, 0.08823757623686437, 0.13892606191997983, 0.0, 0.13822758771703805], [0.1314869635155029, 0.30242304874206105, 0.2155463381089299, 0.3313633107752249, 0.22456128410233223, 0.016058651837169133, 0.13822758771703805, 0.0]], [[0.0, 0.07209601309359313, 0.05899669513116187, 0.2461405450982693, 0.14164169977006597, 0.09883646468758527, 0.1474101010789569, 0.11521238526299604], [0.07209601309359313, 0.0, 0.10245145529178797, 0.23568438224106467, 0.10021110236174781, 0.06691804526919834, 0.1288356645425093, 0.10909249620643759], [0.05899669513116187, 0.10245145529178797, 0.0, 0.19955876567833872, 0.14353359632491286, 0.11812128069558793, 0.125991443340479, 0.10763505215372354], [0.2461405450982693, 0.23568438224106467, 0.19955876567833872, 0.0, 0.19968764399292885, 0.22982839563015264, 0.15651331211537287, 0.19807882344288627], [0.14164169977006597, 0.10021110236174781, 0.14353359632491286, 0.19968764399292885, 0.0, 0.054003546814282, 0.0591179994070545, 0.06314733399291282], [0.09883646468758527, 0.06691804526919834, 0.11812128069558793, 0.22982839563015264, 0.054003546814282, 0.0, 0.08933438934040257, 0.058127101818049504], [0.1474101010789569, 0.1288356645425093, 0.125991443340479, 0.15651331211537287, 0.0591179994070545, 0.08933438934040257, 0.0, 0.05131514457499295], [0.11521238526299604, 0.10909249620643759, 0.10763505215372354, 0.19807882344288627, 0.06314733399291282, 0.058127101818049504, 0.05131514457499295, 0.0]], [[0.0, 0.24065133654108514, 0.23960024975419617, 0.33322542437250086, 0.23597943484580633, 0.17035723347593376, 0.2164207845317907, 0.20270555820893232], [0.24065133654108514, 0.0, 0.173456243373307, 0.23176593300401613, 0.13060843180777043, 0.14405757233306177, 0.13799090323054033, 0.1361800246638706], [0.23960024975419617, 0.173456243373307, 0.0, 0.15759406687050068, 0.24985910895714009, 0.16502008617470565, 0.16511882593753816, 0.14577966099635464], [0.33322542437250086, 0.23176593300401613, 0.15759406687050068, 0.0, 0.2659799452280598, 0.29724543567445727, 0.29669841643139605, 0.281686783676402], [0.23597943484580633, 0.13060843180777043, 0.24985910895714009, 0.2659799452280598, 0.0, 0.21956546214697772, 0.2372184028504951, 0.23160193047132782], [0.17035723347593376, 0.14405757233306177, 0.16502008617470565, 0.29724543567445727, 0.21956546214697772, 0.0, 0.05009159040130587, 0.04073460398459474], [0.2164207845317907, 0.13799090323054033, 0.16511882593753816, 0.29669841643139605, 0.2372184028504951, 0.05009159040130587, 0.0, 0.02437610232772637], [0.20270555820893232, 0.1361800246638706, 0.14577966099635464, 0.281686783676402, 0.23160193047132782, 0.04073460398459474, 0.02437610232772637, 0.0]], [[0.0, 0.03016624907161963, 0.07404982360073399, 0.24527641455757024, 0.06915894742085275, 0.045526176828514384, 0.10908299245453972, 0.03425107479889282], [0.03016624907161963, 0.0, 0.07940046641687691, 0.27300601353415094, 0.09163322266801632, 0.06555133190182293, 0.11941497138790275, 0.04598211506543085], [0.07404982360073399, 0.07940046641687691, 0.0, 0.23647241150104362, 0.05149273392761854, 0.04134662025490354, 0.04202857683241177, 0.03996525109396619], [0.24527641455757024, 0.27300601353415094, 0.23647241150104362, 0.0, 0.19231685273910173, 0.21656652736636803, 0.21265775139355034, 0.23790241879229507], [0.06915894742085275, 0.09163322266801632, 0.05149273392761854, 0.19231685273910173, 0.0, 0.026589333068169203, 0.05767819606812491, 0.04843293773937177], [0.045526176828514384, 0.06555133190182293, 0.04134662025490354, 0.21656652736636803, 0.026589333068169203, 0.0, 0.0666729648207638, 0.022184068625934392], [0.10908299245453972, 0.11941497138790275, 0.04202857683241177, 0.21265775139355034, 0.05767819606812491, 0.0666729648207638, 0.0, 0.07638781345485976], [0.03425107479889282, 0.04598211506543085, 0.03996525109396619, 0.23790241879229507, 0.04843293773937177, 0.022184068625934392, 0.07638781345485976, 0.0]], [[0.0, 0.022228740303163613, 0.0791472535153125, 0.03493198332846999, 0.15471634594780095, 0.03275127353146127, 0.018514564874869712, 0.040645190072869535], [0.022228740303163613, 0.0, 0.10110978788813335, 0.05708626590329457, 0.1338344874252458, 0.05491247031638935, 0.00371714960083796, 0.018450953597613156], [0.0791472535153125, 0.10110978788813335, 0.0, 0.04437541533903987, 0.22799158157500335, 0.04655430830248015, 0.09745004097062575, 0.11919214233243926], [0.03493198332846999, 0.05708626590329457, 0.04437541533903987, 0.0, 0.18720625176874833, 0.0021843618349209263, 0.053389101395207146, 0.0753885538705401], [0.15471634594780095, 0.1338344874252458, 0.22799158157500335, 0.18720625176874833, 0.0, 0.18518672014648513, 0.13733802581662044, 0.11635872268493948], [0.03275127353146127, 0.05491247031638935, 0.04655430830248015, 0.0021843618349209263, 0.18518672014648513, 0.0, 0.05121387198436346, 0.07322366843955297], [0.018514564874869712, 0.00371714960083796, 0.09745004097062575, 0.053389101395207146, 0.13733802581662044, 0.05121387198436346, 0.0, 0.02216477990704813], [0.040645190072869535, 0.018450953597613156, 0.11919214233243926, 0.0753885538705401, 0.11635872268493948, 0.07322366843955297, 0.02216477990704813, 0.0]], [[0.0, 0.08110912959184864, 0.09644162493709389, 0.27848966549082677, 0.10580211444463032, 0.11930640758904218, 0.06854032138255475, 0.14401378798149408], [0.08110912959184864, 0.0, 0.09422964117722421, 0.29602006943705195, 0.08408623018312346, 0.09512984233495256, 0.09106629319946409, 0.1187634018108213], [0.09644162493709389, 0.09422964117722421, 0.0, 0.27310520040210173, 0.09056267452725152, 0.09819941657233805, 0.05656318679549574, 0.1340411491783808], [0.27848966549082677, 0.29602006943705195, 0.27310520040210173, 0.0, 0.3226133482060438, 0.29793667591194045, 0.28439122502488307, 0.3411772892863905], [0.10580211444463032, 0.08408623018312346, 0.09056267452725152, 0.3226133482060438, 0.0, 0.04676195412958594, 0.0942155926302084, 0.05993829291622586], [0.11930640758904218, 0.09512984233495256, 0.09819941657233805, 0.29793667591194045, 0.04676195412958594, 0.0, 0.10479726246533226, 0.07140826515989904], [0.06854032138255475, 0.09106629319946409, 0.05656318679549574, 0.28439122502488307, 0.0942155926302084, 0.10479726246533226, 0.0, 0.14122139528493255], [0.14401378798149408, 0.1187634018108213, 0.1340411491783808, 0.3411772892863905, 0.05993829291622586, 0.07140826515989904, 0.14122139528493255, 0.0]], [[0.0, 0.06355018990956995, 0.16966689629804213, 0.20558812908128832, 0.08492015644425736, 0.05707033501052462, 0.10381532257690951, 0.060272609457612904], [0.06355018990956995, 0.0, 0.12282329155537491, 0.17594368723304335, 0.0290214246987882, 0.012928979131142115, 0.09877542269489696, 0.097555475066801], [0.16966689629804213, 0.12282329155537491, 0.0, 0.07268846321430956, 0.09421612293825728, 0.13547754962456857, 0.10188802117807033, 0.1604861598162046], [0.20558812908128832, 0.17594368723304335, 0.07268846321430956, 0.0, 0.1496332657843063, 0.18800432653342142, 0.11134113268585243, 0.17606323463024934], [0.08492015644425736, 0.0290214246987882, 0.09421612293825728, 0.1496332657843063, 0.0, 0.04191245070786003, 0.08465410175902487, 0.10311552456886651], [0.05707033501052462, 0.012928979131142115, 0.13547754962456857, 0.18800432653342142, 0.04191245070786003, 0.0, 0.10763105581840297, 0.09867840015452516], [0.10381532257690951, 0.09877542269489696, 0.10188802117807033, 0.11134113268585243, 0.08465410175902487, 0.10763105581840297, 0.0, 0.06652283482639683], [0.060272609457612904, 0.097555475066801, 0.1604861598162046, 0.17606323463024934, 0.10311552456886651, 0.09867840015452516, 0.06652283482639683, 0.0]], [[0.0, 0.03651629762929905, 0.11030666158428441, 0.2827657115252431, 0.06876314605255389, 0.11669646885755296, 0.12446095490884164, 0.12552143371538454], [0.03651629762929905, 0.0, 0.11432448072793737, 0.3017638011129467, 0.08739430814383756, 0.12020737867199265, 0.12931773300127983, 0.1102581877077285], [0.11030666158428441, 0.11432448072793737, 0.0, 0.2272870930289962, 0.11269450550651418, 0.13976176693057674, 0.18955717046475395, 0.14921148165776435], [0.2827657115252431, 0.3017638011129467, 0.2272870930289962, 0.0, 0.23443105898363154, 0.23296063472945125, 0.27798785250119323, 0.27840924362478275], [0.06876314605255389, 0.08739430814383756, 0.11269450550651418, 0.23443105898363154, 0.0, 0.06287253045543163, 0.0871092262221926, 0.10172508642351245], [0.11669646885755296, 0.12020737867199265, 0.13976176693057674, 0.23296063472945125, 0.06287253045543163, 0.0, 0.06677443804261594, 0.06376718522619239], [0.12446095490884164, 0.12931773300127983, 0.18955717046475395, 0.27798785250119323, 0.0871092262221926, 0.06677443804261594, 0.0, 0.09269720357952115], [0.12552143371538454, 0.1102581877077285, 0.14921148165776435, 0.27840924362478275, 0.10172508642351245, 0.06376718522619239, 0.09269720357952115, 0.0]], [[0.0, 0.07854969666426867, 0.07381833779494736, 0.28352279182458323, 0.1097671927750065, 0.13186934930262248, 0.12388393076842814, 0.20981242477780676], [0.07854969666426867, 0.0, 0.11319467782799972, 0.3401716110263933, 0.15726756658837554, 0.1851250132796567, 0.07615569673506604, 0.19296720869141795], [0.07381833779494736, 0.11319467782799972, 0.0, 0.27703898919293524, 0.0832820033395406, 0.11871488211915598, 0.1536053144866775, 0.19831420093617133], [0.28352279182458323, 0.3401716110263933, 0.27703898919293524, 0.0, 0.2876555819810568, 0.2121848254941367, 0.3889071604306217, 0.3957149730048666], [0.1097671927750065, 0.15726756658837554, 0.0832820033395406, 0.2876555819810568, 0.0, 0.10894738835510129, 0.17091509160902962, 0.16678207562388944], [0.13186934930262248, 0.1851250132796567, 0.11871488211915598, 0.2121848254941367, 0.10894738835510129, 0.0, 0.22895352542266867, 0.2123760405583945], [0.12388393076842814, 0.07615569673506604, 0.1536053144866775, 0.3889071604306217, 0.17091509160902962, 0.22895352542266867, 0.0, 0.17464999918725133], [0.20981242477780676, 0.19296720869141795, 0.19831420093617133, 0.3957149730048666, 0.16678207562388944, 0.2123760405583945, 0.17464999918725133, 0.0]], [[0.0, 0.0991750202475519, 0.07502557610239637, 0.14801620537690363, 0.07640854679655389, 0.09883499201224784, 0.16262097721236235, 0.1627633368494116], [0.0991750202475519, 0.0, 0.09046242859714478, 0.17882633814851134, 0.07696285507437009, 0.04683663566005022, 0.12225427130705199, 0.1569839207616574], [0.07502557610239637, 0.09046242859714478, 0.0, 0.17870957613239802, 0.08868190585922003, 0.10802656477108946, 0.15073774987440736, 0.15975585366093828], [0.14801620537690363, 0.17882633814851134, 0.17870957613239802, 0.0, 0.20228571430319536, 0.19349496805208663, 0.28103226010300664, 0.2954439833579341], [0.07640854679655389, 0.07696285507437009, 0.08868190585922003, 0.20228571430319536, 0.0, 0.05531675959766535, 0.10539853890170713, 0.11673217170099356], [0.09883499201224784, 0.04683663566005022, 0.10802656477108946, 0.19349496805208663, 0.05531675959766535, 0.0, 0.10254780263593039, 0.14478652314281112], [0.16262097721236235, 0.12225427130705199, 0.15073774987440736, 0.28103226010300664, 0.10539853890170713, 0.10254780263593039, 0.0, 0.08610889871594808], [0.1627633368494116, 0.1569839207616574, 0.15975585366093828, 0.2954439833579341, 0.11673217170099356, 0.14478652314281112, 0.08610889871594808, 0.0]], [[0.0, 0.21283668287796811, 0.17742206887686934, 0.21684346026520138, 0.22322416139933224, 0.22075719393850923, 0.20293160852822162, 0.08576390752423932], [0.21283668287796811, 0.0, 0.2510340287457213, 0.32259862641156273, 0.21755654406073704, 0.21146909408325365, 0.21730301526843168, 0.2642045137203054], [0.17742206887686934, 0.2510340287457213, 0.0, 0.16023820413151202, 0.22732339162340734, 0.21444150319740546, 0.193166334605525, 0.15440339929886243], [0.21684346026520138, 0.32259862641156273, 0.16023820413151202, 0.0, 0.17977128285328797, 0.17448139178384203, 0.14830168061514148, 0.14110926431616772], [0.22322416139933224, 0.21755654406073704, 0.22732339162340734, 0.17977128285328797, 0.0, 0.01698577757906213, 0.037669817038135295, 0.2029299498484572], [0.22075719393850923, 0.21146909408325365, 0.21444150319740546, 0.17448139178384203, 0.01698577757906213, 0.0, 0.028798176376986208, 0.20046764742315476], [0.20293160852822162, 0.21730301526843168, 0.193166334605525, 0.14830168061514148, 0.037669817038135295, 0.028798176376986208, 0.0, 0.17572058671350269], [0.08576390752423932, 0.2642045137203054, 0.15440339929886243, 0.14110926431616772, 0.2029299498484572, 0.20046764742315476, 0.17572058671350269, 0.0]], [[0.0, 0.02551697864838653, 0.027441523418803074, 0.19066922560656097, 0.22808961810731673, 0.08584413606617695, 0.04436935950901719, 0.016825870778431746], [0.02551697864838653, 0.0, 0.0529389953154906, 0.2157300618228647, 0.25298942518122264, 0.1112420879717399, 0.06984564081917666, 0.008693194640495075], [0.027441523418803074, 0.0529389953154906, 0.0, 0.1635814183827005, 0.2011520073234261, 0.0584658773173851, 0.01693777420886884, 0.044256763082534865], [0.19066922560656097, 0.2157300618228647, 0.1635814183827005, 0.0, 0.03801697195854552, 0.10550473808880292, 0.1468055393481177, 0.20720868025179057], [0.22808961810731673, 0.25298942518122264, 0.2011520073234261, 0.03801697195854552, 0.0, 0.14332021283286245, 0.18445735409091032, 0.24452526259119917], [0.08584413606617695, 0.1112420879717399, 0.0584658773173851, 0.10550473808880292, 0.14332021283286245, 0.0, 0.041546129117349825, 0.10259837079436945], [0.04436935950901719, 0.06984564081917666, 0.01693777420886884, 0.1468055393481177, 0.18445735409091032, 0.041546129117349825, 0.0, 0.06117198728582165], [0.016825870778431746, 0.008693194640495075, 0.044256763082534865, 0.20720868025179057, 0.24452526259119917, 0.10259837079436945, 0.06117198728582165, 0.0]], [[0.0, 0.20773572311513205, 0.22938679159122988, 0.2013457346581522, 0.2534532413638346, 0.2376531707454445, 0.21733138450371434, 0.20700394718942106], [0.20773572311513205, 0.0, 0.06514715885371838, 0.09759960106506756, 0.09353195219629262, 0.040421863895134975, 0.07171821227226532, 0.057271893654528006], [0.22938679159122988, 0.06514715885371838, 0.0, 0.05482308171030925, 0.0318909549212972, 0.04217502463064014, 0.019017386903146343, 0.02500779710475986], [0.2013457346581522, 0.09759960106506756, 0.05482308171030925, 0.0, 0.06845930738449492, 0.09255004684706952, 0.03609296802774726, 0.042755002813543566], [0.2534532413638346, 0.09353195219629262, 0.0318909549212972, 0.06845930738449492, 0.0, 0.06148042046436637, 0.04186758099825938, 0.05482578069771178], [0.2376531707454445, 0.040421863895134975, 0.04217502463064014, 0.09255004684706952, 0.06148042046436637, 0.0, 0.05794684581340687, 0.05186258177229502], [0.21733138450371434, 0.07171821227226532, 0.019017386903146343, 0.03609296802774726, 0.04186758099825938, 0.05794684581340687, 0.0, 0.016774964804697184], [0.20700394718942106, 0.057271893654528006, 0.02500779710475986, 0.042755002813543566, 0.05482578069771178, 0.05186258177229502, 0.016774964804697184, 0.0]], [[0.0, 0.052239745283348786, 0.06798738601501804, 0.14106183883946233, 0.04856103631994751, 0.04275282888932242, 0.11309814900582375, 0.1446367049809551], [0.052239745283348786, 0.0, 0.11443216694500077, 0.18436864268141342, 0.05524385535046067, 0.04876777756394567, 0.1117424876222974, 0.13643264341775066], [0.06798738601501804, 0.11443216694500077, 0.0, 0.11492514281032083, 0.07964717117436924, 0.08809362410699063, 0.12531667704653612, 0.1664201864954205], [0.14106183883946233, 0.18436864268141342, 0.11492514281032083, 0.0, 0.1687403987851211, 0.17446840249749623, 0.2245744254608366, 0.26367304546689163], [0.04856103631994751, 0.05524385535046067, 0.07964717117436924, 0.1687403987851211, 0.0, 0.029183017058025867, 0.0746280905729909, 0.11872700165236864], [0.04275282888932242, 0.04876777756394567, 0.08809362410699063, 0.17446840249749623, 0.029183017058025867, 0.0, 0.07573420586422999, 0.10680812317111066], [0.11309814900582375, 0.1117424876222974, 0.12531667704653612, 0.2245744254608366, 0.0746280905729909, 0.07573420586422999, 0.0, 0.059936231274012215], [0.1446367049809551, 0.13643264341775066, 0.1664201864954205, 0.26367304546689163, 0.11872700165236864, 0.10680812317111066, 0.059936231274012215, 0.0]], [[0.0, 0.1207057050906122, 0.10518025429358827, 0.2776247581376654, 0.21923802950774451, 0.26423486303492405, 0.1523290134806791, 0.15403418426264684], [0.1207057050906122, 0.0, 0.1009838832973032, 0.27119011231058254, 0.2180444240714892, 0.21847687570488908, 0.1066041645702988, 0.13971180330813404], [0.10518025429358827, 0.1009838832973032, 0.0, 0.23370095308622107, 0.13826080743880412, 0.24440058174254095, 0.09944275896679264, 0.06966122037857374], [0.2776247581376654, 0.27119011231058254, 0.23370095308622107, 0.0, 0.21105633731662946, 0.31735223926067757, 0.2795422568862786, 0.25451024966599534], [0.21923802950774451, 0.2180444240714892, 0.13826080743880412, 0.21105633731662946, 0.0, 0.2648830330705703, 0.20118552575164997, 0.1365965415507881], [0.26423486303492405, 0.21847687570488908, 0.24440058174254095, 0.31735223926067757, 0.2648830330705703, 0.0, 0.26814244015390964, 0.2618007856347014], [0.1523290134806791, 0.1066041645702988, 0.09944275896679264, 0.2795422568862786, 0.20118552575164997, 0.26814244015390964, 0.0, 0.07627243181109136], [0.15403418426264684, 0.13971180330813404, 0.06966122037857374, 0.25451024966599534, 0.1365965415507881, 0.2618007856347014, 0.07627243181109136, 0.0]], [[0.0, 0.10423331508012133, 0.05302967059599182, 0.02299982984003021, 0.060508751097675235, 0.09335754051916688, 0.14618192385698503, 0.14700393321228888], [0.10423331508012133, 0.0, 0.1556976613467515, 0.08184228082616322, 0.07163089534986618, 0.14994005654501255, 0.18391018700926823, 0.18018263263038536], [0.05302967059599182, 0.1556976613467515, 0.0, 0.07594898275186937, 0.09989809335786347, 0.08674408179090219, 0.13889203435260292, 0.1424530378233265], [0.02299982984003021, 0.08184228082616322, 0.07594898275186937, 0.0, 0.04998298053859062, 0.10335250001702319, 0.15337882827827995, 0.15305901658193743], [0.060508751097675235, 0.07163089534986618, 0.09989809335786347, 0.04998298053859062, 0.0, 0.07894931122158616, 0.11857341167654913, 0.11628037890027358], [0.09335754051916688, 0.14994005654501255, 0.08674408179090219, 0.10335250001702319, 0.07894931122158616, 0.0, 0.05436681970236371, 0.0568116288776311], [0.14618192385698503, 0.18391018700926823, 0.13889203435260292, 0.15337882827827995, 0.11857341167654913, 0.05436681970236371, 0.0, 0.007853281338814126], [0.14700393321228888, 0.18018263263038536, 0.1424530378233265, 0.15305901658193743, 0.11628037890027358, 0.0568116288776311, 0.007853281338814126, 0.0]], [[0.0, 0.0730201595385707, 0.06936607042516095, 0.07332425473125602, 0.07369024680901731, 0.1350743439970611, 0.14823172539905408, 0.2447201909749506], [0.0730201595385707, 0.0, 0.07725258688396981, 0.13271139799363021, 0.05404563035936562, 0.078314730428505, 0.08339697412055633, 0.1742850816377876], [0.06936607042516095, 0.07725258688396981, 0.0, 0.0775803743935448, 0.028151446503110973, 0.09139229791613958, 0.1578292375246011, 0.2286115845667267], [0.07332425473125602, 0.13271139799363021, 0.0775803743935448, 0.0, 0.10201602554796833, 0.16721404556561928, 0.21319590900379914, 0.29609197761786143], [0.07369024680901731, 0.05404563035936562, 0.028151446503110973, 0.10201602554796833, 0.0, 0.06760625145485231, 0.13162033344624582, 0.2017973973610872], [0.1350743439970611, 0.078314730428505, 0.09139229791613958, 0.16721404556561928, 0.06760625145485231, 0.0, 0.11250455026585403, 0.14631736658856745], [0.14823172539905408, 0.08339697412055633, 0.1578292375246011, 0.21319590900379914, 0.13162033344624582, 0.11250455026585403, 0.0, 0.11340993652627597], [0.2447201909749506, 0.1742850816377876, 0.2286115845667267, 0.29609197761786143, 0.2017973973610872, 0.14631736658856745, 0.11340993652627597, 0.0]], [[0.0, 0.12941045490103464, 0.07543746863784825, 0.1080942238186163, 0.16416935864975335, 0.10962220654592306, 0.02970144955707444, 0.0763754058603046], [0.12941045490103464, 0.0, 0.06875994560045255, 0.10500642883076997, 0.05051677467430699, 0.038912182966869206, 0.15672746832829784, 0.07392715726593507], [0.07543746863784825, 0.06875994560045255, 0.0, 0.053596545259958994, 0.09161634138989105, 0.03692042679322417, 0.10492549286655942, 0.006957794205412046], [0.1080942238186163, 0.10500642883076997, 0.053596545259958994, 0.0, 0.10207310493624794, 0.06643095553878782, 0.13447524229498392, 0.047064774962838], [0.16416935864975335, 0.05051677467430699, 0.09161634138989105, 0.10207310493624794, 0.0, 0.05532801484847827, 0.1929054629423599, 0.09344357943619837], [0.10962220654592306, 0.038912182966869206, 0.03692042679322417, 0.06643095553878782, 0.05532801484847827, 0.0, 0.13880205989786504, 0.03991309173777553], [0.02970144955707444, 0.15672746832829784, 0.10492549286655942, 0.13447524229498392, 0.1929054629423599, 0.13880205989786504, 0.0, 0.10570606172585573], [0.0763754058603046, 0.07392715726593507, 0.006957794205412046, 0.047064774962838, 0.09344357943619837, 0.03991309173777553, 0.10570606172585573, 0.0]], [[0.0, 0.1041866744534334, 0.06436263199428201, 0.17438409611485733, 0.10352542974909353, 0.05661931537462396, 0.09072469105647069, 0.2388891579836459], [0.1041866744534334, 0.0, 0.15474101679870195, 0.2569799116969914, 0.09986813726422647, 0.052215992049185936, 0.04742654338097025, 0.2181717805461711], [0.06436263199428201, 0.15474101679870195, 0.0, 0.11801931646028943, 0.11760514754607017, 0.11314727464638205, 0.1318093098354696, 0.29043308461703304], [0.17438409611485733, 0.2569799116969914, 0.11801931646028943, 0.0, 0.18855528912676106, 0.2169480505332912, 0.2232946839611368, 0.38951844067133484], [0.10352542974909353, 0.09986813726422647, 0.11760514754607017, 0.18855528912676106, 0.0, 0.08486945095860318, 0.055170835109200005, 0.29814190177480715], [0.05661931537462396, 0.052215992049185936, 0.11314727464638205, 0.2169480505332912, 0.08486945095860318, 0.0, 0.04502229240346237, 0.2237844192747643], [0.09072469105647069, 0.04742654338097025, 0.1318093098354696, 0.2232946839611368, 0.055170835109200005, 0.04502229240346237, 0.0, 0.2525769040976246], [0.2388891579836459, 0.2181717805461711, 0.29043308461703304, 0.38951844067133484, 0.29814190177480715, 0.2237844192747643, 0.2525769040976246, 0.0]], [[0.0, 0.16306058091106346, 0.09859226560244576, 0.11411639320250046, 0.08720682863629281, 0.043962856571827205, 0.15707287373687304, 0.13912713154803558], [0.16306058091106346, 0.0, 0.11674928999269425, 0.08715547259389017, 0.18344394014374094, 0.16306785945643598, 0.1918834582000356, 0.17321609991263395], [0.09859226560244576, 0.11674928999269425, 0.0, 0.06318393350004183, 0.16104431210664147, 0.10566526696701209, 0.20451550583695233, 0.1850835590973951], [0.11411639320250046, 0.08715547259389017, 0.06318393350004183, 0.0, 0.17207869289196107, 0.12458055884662152, 0.21208537287262166, 0.1890066516308772], [0.08720682863629281, 0.18344394014374094, 0.16104431210664147, 0.17207869289196107, 0.0, 0.07811896624710939, 0.07872092681791848, 0.06836501143023019], [0.043962856571827205, 0.16306785945643598, 0.10566526696701209, 0.12458055884662152, 0.07811896624710939, 0.0, 0.13924444635596128, 0.11682726382731683], [0.15707287373687304, 0.1918834582000356, 0.20451550583695233, 0.21208537287262166, 0.07872092681791848, 0.13924444635596128, 0.0, 0.03715243392249289], [0.13912713154803558, 0.17321609991263395, 0.1850835590973951, 0.1890066516308772, 0.06836501143023019, 0.11682726382731683, 0.03715243392249289, 0.0]], [[0.0, 0.0, 0.0, 0.0, 0.0, 0.0, 0.0, 0.0], [0.0, 0.0, 0.0, 0.0, 0.0, 0.0, 0.0, 0.0], [0.0, 0.0, 0.0, 0.0, 0.0, 0.0, 0.0, 0.0], [0.0, 0.0, 0.0, 0.0, 0.0, 0.0, 0.0, 0.0], [0.0, 0.0, 0.0, 0.0, 0.0, 0.0, 0.0, 0.0], [0.0, 0.0, 0.0, 0.0, 0.0, 0.0, 0.0, 0.0], [0.0, 0.0, 0.0, 0.0, 0.0, 0.0, 0.0, 0.0], [0.0, 0.0, 0.0, 0.0, 0.0, 0.0, 0.0, 0.0]], [[0.0, 0.14222368661455131, 0.057822439101178257, 0.24288257231796237, 0.17672861353240435, 0.1803350134824354, 0.14148647469435166, 0.14022368273003782], [0.14222368661455131, 0.0, 0.16589692876752607, 0.14800357309658796, 0.07209391522758253, 0.1316702054125797, 0.07762559930545045, 0.10636496793962145], [0.057822439101178257, 0.16589692876752607, 0.0, 0.24677627571236904, 0.18161144729121717, 0.20213257325726622, 0.14062454209179173, 0.13330031937896886], [0.24288257231796237, 0.14800357309658796, 0.24677627571236904, 0.0, 0.08884815093183628, 0.125072874520863, 0.17718808842261755, 0.12805445536957874], [0.17672861353240435, 0.07209391522758253, 0.18161144729121717, 0.08884815093183628, 0.0, 0.1229026975837441, 0.09065664502497915, 0.07605644686000897], [0.1803350134824354, 0.1316702054125797, 0.20213257325726622, 0.125072874520863, 0.1229026975837441, 0.0, 0.1852101649645787, 0.11025741493791283], [0.14148647469435166, 0.07762559930545045, 0.14062454209179173, 0.17718808842261755, 0.09065664502497915, 0.1852101649645787, 0.0, 0.10755114985499986], [0.14022368273003782, 0.10636496793962145, 0.13330031937896886, 0.12805445536957874, 0.07605644686000897, 0.11025741493791283, 0.10755114985499986, 0.0]], [[0.0, 0.02628351918587833, 0.05597598072913433, 0.11886352497435798, 0.03927443482801605, 0.029475213820732895, 0.07152926485752728, 0.06279790562911822], [0.02628351918587833, 0.0, 0.07357904160470033, 0.13286839219413246, 0.04549921125660919, 0.032610055917573294, 0.09154025003384042, 0.08051911049550489], [0.05597598072913433, 0.07357904160470033, 0.0, 0.06806551170153416, 0.060799054782818995, 0.05345642235024874, 0.05012616359302725, 0.02796750879567437], [0.11886352497435798, 0.13286839219413246, 0.06806551170153416, 0.0, 0.12496189460707118, 0.11391151859068563, 0.073656477152346, 0.0696586298723129], [0.03927443482801605, 0.04549921125660919, 0.060799054782818995, 0.12496189460707118, 0.0, 0.03729721758271634, 0.0956606884702144, 0.06560856465672904], [0.029475213820732895, 0.032610055917573294, 0.05345642235024874, 0.11391151859068563, 0.03729721758271634, 0.0, 0.07695856007193722, 0.057548105324930265], [0.07152926485752728, 0.09154025003384042, 0.05012616359302725, 0.073656477152346, 0.0956606884702144, 0.07695856007193722, 0.0, 0.04988290180252725], [0.06279790562911822, 0.08051911049550489, 0.02796750879567437, 0.0696586298723129, 0.06560856465672904, 0.057548105324930265, 0.04988290180252725, 0.0]], [[0.0, 0.09277463711735229, 0.08833172031822689, 0.17882867250137813, 0.05204182938950363, 0.04196152491537223, 0.1078338804377216, 0.11740665458565785], [0.09277463711735229, 0.0, 0.11573834049111187, 0.21815652773300861, 0.11612485449495531, 0.08692999320202822, 0.1711077065173651, 0.15452346509643], [0.08833172031822689, 0.11573834049111187, 0.0, 0.11748873422436597, 0.133079737030707, 0.11515568419893475, 0.09394158977664718, 0.046036566725005425], [0.17882867250137813, 0.21815652773300861, 0.11748873422436597, 0.0, 0.21025325151613147, 0.20026500856681834, 0.09370087511363731, 0.09140759884077372], [0.05204182938950363, 0.11612485449495531, 0.133079737030707, 0.21025325151613147, 0.0, 0.036715968922309127, 0.1294131543652292, 0.16266433871256147], [0.04196152491537223, 0.08692999320202822, 0.11515568419893475, 0.20026500856681834, 0.036715968922309127, 0.0, 0.12761159914811532, 0.14951472782535397], [0.1078338804377216, 0.1711077065173651, 0.09394158977664718, 0.09370087511363731, 0.1294131543652292, 0.12761159914811532, 0.0, 0.09036334135883425], [0.11740665458565785, 0.15452346509643, 0.046036566725005425, 0.09140759884077372, 0.16266433871256147, 0.14951472782535397, 0.09036334135883425, 0.0]], [[0.0, 0.07239009005142472, 0.1475949984328148, 0.18325377565186016, 0.11058013084753071, 0.06184528048575761, 0.1973827379098145, 0.25954974926295615], [0.07239009005142472, 0.0, 0.13068112008325092, 0.15447412888426357, 0.1169205252047706, 0.09786245562520597, 0.16478416431003262, 0.21107114496983667], [0.1475949984328148, 0.13068112008325092, 0.0, 0.08050060771868832, 0.23266537843980506, 0.16909683915859497, 0.12487696892924903, 0.15690733019339506], [0.18325377565186016, 0.15447412888426357, 0.08050060771868832, 0.0, 0.2572575460934614, 0.21928756403286134, 0.1677351328374896, 0.17654292453940057], [0.11058013084753071, 0.1169205252047706, 0.23266537843980506, 0.2572575460934614, 0.0, 0.11311372827219332, 0.24860829083830663, 0.29846403197262555], [0.06184528048575761, 0.09786245562520597, 0.16909683915859497, 0.21928756403286134, 0.11311372827219332, 0.0, 0.182334500991433, 0.2568398924146283], [0.1973827379098145, 0.16478416431003262, 0.12487696892924903, 0.1677351328374896, 0.24860829083830663, 0.182334500991433, 0.0, 0.10352198609622741], [0.25954974926295615, 0.21107114496983667, 0.15690733019339506, 0.17654292453940057, 0.29846403197262555, 0.2568398924146283, 0.10352198609622741, 0.0]], [[0.0, 0.19409264273904417, 0.15630850216298767, 0.23382611419079527, 0.17220161060712025, 0.17997597041108757, 0.17907206490184305, 0.17775324284890223], [0.19409264273904417, 0.0, 0.04813696007054099, 0.346901509396268, 0.04302418482999339, 0.032533191882457214, 0.07564599403174876, 0.031159696376832018], [0.15630850216298767, 0.04813696007054099, 0.0, 0.30916261018068186, 0.053847527361451146, 0.026965535464564153, 0.048667697646651256, 0.02350722163426477], [0.23382611419079527, 0.346901509396268, 0.30916261018068186, 0.0, 0.32084168663846385, 0.3215106463281784, 0.2969740799308457, 0.3227366171295844], [0.17220161060712025, 0.04302418482999339, 0.053847527361451146, 0.32084168663846385, 0.0, 0.04877362818511973, 0.0856129707687338, 0.048896943964664354], [0.17997597041108757, 0.032533191882457214, 0.026965535464564153, 0.3215106463281784, 0.04877362818511973, 0.0, 0.044011237192218756, 0.0053584544224487204], [0.17907206490184305, 0.07564599403174876, 0.048667697646651256, 0.2969740799308457, 0.0856129707687338, 0.044011237192218756, 0.0, 0.04628444204008793], [0.17775324284890223, 0.031159696376832018, 0.02350722163426477, 0.3227366171295844, 0.048896943964664354, 0.0053584544224487204, 0.04628444204008793, 0.0]], [[0.0, 0.07638576720714346, 0.08060801951586108, 0.3531539855588718, 0.05298322252100136, 0.0763683290817238, 0.05964558304206343, 0.06838419594122773], [0.07638576720714346, 0.0, 0.1264940698547496, 0.39773123964052975, 0.033838214092519865, 0.028238354817712037, 0.04423895840593633, 0.027106777816243145], [0.08060801951586108, 0.1264940698547496, 0.0, 0.35307529794220244, 0.11568537980764129, 0.13068462436056566, 0.12336965310408138, 0.1211966889277698], [0.3531539855588718, 0.39773123964052975, 0.35307529794220244, 0.0, 0.3742741026278197, 0.3873452179007164, 0.3681274490604485, 0.39454900640029794], [0.05298322252100136, 0.033838214092519865, 0.11568537980764129, 0.3742741026278197, 0.0, 0.02653631172577189, 0.019735745412284515, 0.030000939900670397], [0.0763683290817238, 0.028238354817712037, 0.13068462436056566, 0.3873452179007164, 0.02653631172577189, 0.0, 0.0262992247876481, 0.022496938678853433], [0.05964558304206343, 0.04423895840593633, 0.12336965310408138, 0.3681274490604485, 0.019735745412284515, 0.0262992247876481, 0.0, 0.0334478138486312], [0.06838419594122773, 0.027106777816243145, 0.1211966889277698, 0.39454900640029794, 0.030000939900670397, 0.022496938678853433, 0.0334478138486312, 0.0]], [[0.0, 0.041786710391100615, 0.1181420510258572, 0.2228559627991319, 0.04462307389596137, 0.020495682986430338, 0.03193181308208217, 0.018978652941280514], [0.041786710391100615, 0.0, 0.15439782503772254, 0.2583407932306191, 0.08547062741639021, 0.033224262696267326, 0.0718535013164025, 0.027129265442516322], [0.1181420510258572, 0.15439782503772254, 0.0, 0.1518616408837346, 0.08281756954872142, 0.1254401657502469, 0.0988429757699946, 0.13016237146610865], [0.2228559627991319, 0.2583407932306191, 0.1518616408837346, 0.0, 0.18164300107066972, 0.2392340525600755, 0.192856788257791, 0.2401154656850077], [0.04462307389596137, 0.08547062741639021, 0.08281756954872142, 0.18164300107066972, 0.0, 0.06087866627593335, 0.016674252182409748, 0.06241494644557261], [0.020495682986430338, 0.033224262696267326, 0.1254401657502469, 0.2392340525600755, 0.06087866627593335, 0.0, 0.05086578491632613, 0.007586990348575827], [0.03193181308208217, 0.0718535013164025, 0.0988429757699946, 0.192856788257791, 0.016674252182409748, 0.05086578491632613, 0.0, 0.05076642817501642], [0.018978652941280514, 0.027129265442516322, 0.13016237146610865, 0.2401154656850077, 0.06241494644557261, 0.007586990348575827, 0.05076642817501642, 0.0]], [[0.0, 0.022498837229432647, 0.05851549864722817, 0.3478799398973132, 0.07209726895519102, 0.08443950855490923, 0.05883224345129719, 0.034310391977053704], [0.022498837229432647, 0.0, 0.0746627812031367, 0.3485965515083607, 0.08514406434767871, 0.07223512748810113, 0.04874448718532192, 0.047112854599401094], [0.05851549864722817, 0.0746627812031367, 0.0, 0.3270303424120926, 0.06398632303619817, 0.13463644748616754, 0.11123081121029317, 0.0657896149557532], [0.3478799398973132, 0.3485965515083607, 0.3270303424120926, 0.0, 0.3790479034035978, 0.3484023947067892, 0.3530063075858105, 0.3704826501021947], [0.07209726895519102, 0.08514406434767871, 0.06398632303619817, 0.3790479034035978, 0.0, 0.15342354826796556, 0.1259804208065622, 0.05412433851924556], [0.08443950855490923, 0.07223512748810113, 0.13463644748616754, 0.3484023947067892, 0.15342354826796556, 0.0, 0.02936785488000682, 0.10476666346016687], [0.05883224345129719, 0.04874448718532192, 0.11123081121029317, 0.3530063075858105, 0.1259804208065622, 0.02936785488000682, 0.0, 0.07622494094224712], [0.034310391977053704, 0.047112854599401094, 0.0657896149557532, 0.3704826501021947, 0.05412433851924556, 0.10476666346016687, 0.07622494094224712, 0.0]], [[0.0, 0.0, 0.0, 0.0, 0.0, 0.0, 0.0, 0.0], [0.0, 0.0, 0.0, 0.0, 0.0, 0.0, 0.0, 0.0], [0.0, 0.0, 0.0, 0.0, 0.0, 0.0, 0.0, 0.0], [0.0, 0.0, 0.0, 0.0, 0.0, 0.0, 0.0, 0.0], [0.0, 0.0, 0.0, 0.0, 0.0, 0.0, 0.0, 0.0], [0.0, 0.0, 0.0, 0.0, 0.0, 0.0, 0.0, 0.0], [0.0, 0.0, 0.0, 0.0, 0.0, 0.0, 0.0, 0.0], [0.0, 0.0, 0.0, 0.0, 0.0, 0.0, 0.0, 0.0]], [[0.0, 0.04188553583552199, 0.0619836108749892, 0.101051417132642, 0.0931480017576544, 0.08434508678729673, 0.08087398997523045, 0.24137923202134817], [0.04188553583552199, 0.0, 0.09032565853302531, 0.1275652449860066, 0.06862797243830941, 0.05100110551583884, 0.039823646772531265, 0.2245281600559616], [0.0619836108749892, 0.09032565853302531, 0.0, 0.042733885258089056, 0.10147190362091457, 0.11992344952532424, 0.12101036917448901, 0.27080993548316484], [0.101051417132642, 0.1275652449860066, 0.042733885258089056, 0.0, 0.12384938415766468, 0.14711049977657967, 0.15601374874872903, 0.30767180079866396], [0.0931480017576544, 0.06862797243830941, 0.10147190362091457, 0.12384938415766468, 0.0, 0.05546432587565774, 0.06069937090562422, 0.2463794216817296], [0.08434508678729673, 0.05100110551583884, 0.11992344952532424, 0.14711049977657967, 0.05546432587565774, 0.0, 0.04591484861297472, 0.24913588116628105], [0.08087398997523045, 0.039823646772531265, 0.12101036917448901, 0.15601374874872903, 0.06069937090562422, 0.04591484861297472, 0.0, 0.20831415755883925], [0.24137923202134817, 0.2245281600559616, 0.27080993548316484, 0.30767180079866396, 0.2463794216817296, 0.24913588116628105, 0.20831415755883925, 0.0]], [[0.0, 0.07308340803639489, 0.05898767693930161, 0.2589856047218354, 0.11320362197893749, 0.09424842834291287, 0.17101045685419594, 0.12402428525893876], [0.07308340803639489, 0.0, 0.0616686049337686, 0.28118356727933624, 0.06612624149671312, 0.05279523207101041, 0.10918893401234685, 0.059146245696042224], [0.05898767693930161, 0.0616686049337686, 0.0, 0.3118854434336383, 0.06189925581915475, 0.04421730124394222, 0.12400569987975713, 0.08443407400199372], [0.2589856047218354, 0.28118356727933624, 0.3118854434336383, 0.0, 0.34472029753736677, 0.32976410114584787, 0.37901005537879917, 0.33390900637040316], [0.11320362197893749, 0.06612624149671312, 0.06189925581915475, 0.34472029753736677, 0.0, 0.019065850804705, 0.0625761461331197, 0.034084727921916746], [0.09424842834291287, 0.05279523207101041, 0.04421730124394222, 0.32976410114584787, 0.019065850804705, 0.0, 0.0802803525854501, 0.04248847036163799], [0.17101045685419594, 0.10918893401234685, 0.12400569987975713, 0.37901005537879917, 0.0625761461331197, 0.0802803525854501, 0.0, 0.05019099296452433], [0.12402428525893876, 0.059146245696042224, 0.08443407400199372, 0.33390900637040316, 0.034084727921916746, 0.04248847036163799, 0.05019099296452433, 0.0]], [[0.0, 0.14800622755203108, 0.13468420079669458, 0.09922927072580054, 0.2168998970281607, 0.26343367068872475, 0.20586239518346233, 0.21983131076518916], [0.14800622755203108, 0.0, 0.11591227255469533, 0.1218646818977111, 0.12606777088837684, 0.20078487634493164, 0.1586091274347964, 0.20677161409689013], [0.13468420079669458, 0.11591227255469533, 0.0, 0.07601141725319001, 0.18090533445546922, 0.2564519505967648, 0.13466523703630287, 0.17614302344192767], [0.09922927072580054, 0.1218646818977111, 0.07601141725319001, 0.0, 0.18141395732829416, 0.24567998845088515, 0.15951719162790687, 0.1987189745480753], [0.2168998970281607, 0.12606777088837684, 0.18090533445546922, 0.18141395732829416, 0.0, 0.0935917425520956, 0.10683131897809271, 0.15067818357309026], [0.26343367068872475, 0.20078487634493164, 0.2564519505967648, 0.24567998845088515, 0.0935917425520956, 0.0, 0.16756201113867175, 0.17921376400664446], [0.20586239518346233, 0.1586091274347964, 0.13466523703630287, 0.15951719162790687, 0.10683131897809271, 0.16756201113867175, 0.0, 0.07152102550290879], [0.21983131076518916, 0.20677161409689013, 0.17614302344192767, 0.1987189745480753, 0.15067818357309026, 0.17921376400664446, 0.07152102550290879, 0.0]], [[0.0, 0.06678459947756117, 0.13658431127949192, 0.20029485353303117, 0.3069433284264404, 0.33710277979662, 0.1300744671350784, 0.23931815889497152], [0.06678459947756117, 0.0, 0.12282005420084567, 0.15489646853682837, 0.2859140566696324, 0.3051404284013532, 0.17038565654402243, 0.2169921126825643], [0.13658431127949192, 0.12282005420084567, 0.0, 0.17729635041244543, 0.3336152147837023, 0.3718279334243981, 0.2148646724113192, 0.28322202685911674], [0.20029485353303117, 0.15489646853682837, 0.17729635041244543, 0.0, 0.18318666399238046, 0.2142312200523514, 0.2640148041813334, 0.14868536769263638], [0.3069433284264404, 0.2859140566696324, 0.3336152147837023, 0.18318666399238046, 0.0, 0.12621590999015583, 0.34044139527282147, 0.12399895300741148], [0.33710277979662, 0.3051404284013532, 0.3718279334243981, 0.2142312200523514, 0.12621590999015583, 0.0, 0.3578315430800991, 0.12183791407426314], [0.1300744671350784, 0.17038565654402243, 0.2148646724113192, 0.2640148041813334, 0.34044139527282147, 0.3578315430800991, 0.0, 0.24979813578159896], [0.23931815889497152, 0.2169921126825643, 0.28322202685911674, 0.14868536769263638, 0.12399895300741148, 0.12183791407426314, 0.24979813578159896, 0.0]], [[0.0, 0.05831164866653128, 0.09346019952366127, 0.15747657975507134, 0.06351162804215585, 0.035347529485415204, 0.09928303759596763, 0.04799740332832327], [0.05831164866653128, 0.0, 0.07065404773371026, 0.13803612139032576, 0.08403043299910096, 0.052216848998658624, 0.10572328000081525, 0.09210122826770578], [0.09346019952366127, 0.07065404773371026, 0.0, 0.15884038857422322, 0.06893863306700007, 0.07956084877337923, 0.07968731722831447, 0.09545192278554715], [0.15747657975507134, 0.13803612139032576, 0.15884038857422322, 0.0, 0.19143441323125254, 0.1321194971947411, 0.18846974385311044, 0.18094401470984506], [0.06351162804215585, 0.08403043299910096, 0.06893863306700007, 0.19143441323125254, 0.0, 0.06777334328120331, 0.06465850120422337, 0.04296403315903119], [0.035347529485415204, 0.052216848998658624, 0.07956084877337923, 0.1321194971947411, 0.06777334328120331, 0.0, 0.08835788449454024, 0.05586779432952769], [0.09928303759596763, 0.10572328000081525, 0.07968731722831447, 0.18846974385311044, 0.06465850120422337, 0.08835788449454024, 0.0, 0.07151376719698169], [0.04799740332832327, 0.09210122826770578, 0.09545192278554715, 0.18094401470984506, 0.04296403315903119, 0.05586779432952769, 0.07151376719698169, 0.0]], [[0.0, 0.12776082870966995, 0.1306545930099718, 0.33148925840511134, 0.18256603239101807, 0.17762600282248, 0.11991853380373581, 0.1278736799549113], [0.12776082870966995, 0.0, 0.18561815850121022, 0.336486444162547, 0.22301936934566424, 0.21309763832372716, 0.1600219866845364, 0.08809138624333283], [0.1306545930099718, 0.18561815850121022, 0.0, 0.3672059690603549, 0.19145311432037482, 0.14781604551150057, 0.1301422133479354, 0.1348859300415606], [0.33148925840511134, 0.336486444162547, 0.3672059690603549, 0.0, 0.38971530348801126, 0.3983316149268834, 0.4122334817678398, 0.3671449945115041], [0.18256603239101807, 0.22301936934566424, 0.19145311432037482, 0.38971530348801126, 0.0, 0.0695944719922256, 0.12858045940403728, 0.1680084438691555], [0.17762600282248, 0.21309763832372716, 0.14781604551150057, 0.3983316149268834, 0.0695944719922256, 0.0, 0.1084903219931141, 0.13946607617126394], [0.11991853380373581, 0.1600219866845364, 0.1301422133479354, 0.4122334817678398, 0.12858045940403728, 0.1084903219931141, 0.0, 0.09991479821792286], [0.1278736799549113, 0.08809138624333283, 0.1348859300415606, 0.3671449945115041, 0.1680084438691555, 0.13946607617126394, 0.09991479821792286, 0.0]], [[0.0, 0.05535656241759771, 0.0997615187981886, 0.12040438719087912, 0.3695759136261929, 0.10145428382124257, 0.26696418571724173, 0.2889149953670136], [0.05535656241759771, 0.0, 0.0624591151939602, 0.11172971983075056, 0.32275344964783753, 0.04820384680593171, 0.2181875789299627, 0.24229519219021364], [0.0997615187981886, 0.0624591151939602, 0.0, 0.09825401741209014, 0.3239413055452947, 0.07025031583579008, 0.21811982659513174, 0.23104179927320503], [0.12040438719087912, 0.11172971983075056, 0.09825401741209014, 0.0, 0.3689268418416201, 0.1187702278389343, 0.23852189269316507, 0.23146799948158578], [0.3695759136261929, 0.32275344964783753, 0.3239413055452947, 0.3689268418416201, 0.0, 0.2830790663931957, 0.15715745452091068, 0.19971046354833774], [0.10145428382124257, 0.04820384680593171, 0.07025031583579008, 0.1187702278389343, 0.2830790663931957, 0.0, 0.17153502928245684, 0.19735061891293806], [0.26696418571724173, 0.2181875789299627, 0.21811982659513174, 0.23852189269316507, 0.15715745452091068, 0.17153502928245684, 0.0, 0.06732909732016544], [0.2889149953670136, 0.24229519219021364, 0.23104179927320503, 0.23146799948158578, 0.19971046354833774, 0.19735061891293806, 0.06732909732016544, 0.0]], [[0.0, 0.0, 0.0, 0.0, 0.0, 0.0, 0.0, 0.0], [0.0, 0.0, 0.0, 0.0, 0.0, 0.0, 0.0, 0.0], [0.0, 0.0, 0.0, 0.0, 0.0, 0.0, 0.0, 0.0], [0.0, 0.0, 0.0, 0.0, 0.0, 0.0, 0.0, 0.0], [0.0, 0.0, 0.0, 0.0, 0.0, 0.0, 0.0, 0.0], [0.0, 0.0, 0.0, 0.0, 0.0, 0.0, 0.0, 0.0], [0.0, 0.0, 0.0, 0.0, 0.0, 0.0, 0.0, 0.0], [0.0, 0.0, 0.0, 0.0, 0.0, 0.0, 0.0, 0.0]], [[0.0, 0.0677534638251343, 0.07964628586703143, 0.16227693748221622, 0.07007577123541148, 0.08542883278062108, 0.06793826979825263, 0.07063797259717494], [0.0677534638251343, 0.0, 0.0824613639662063, 0.12822277636748267, 0.07083789526422414, 0.07337190529494005, 0.08998113076033042, 0.08417952039622809], [0.07964628586703143, 0.0824613639662063, 0.0, 0.09581888297050813, 0.12824351954829796, 0.14083245170531444, 0.07026415123183638, 0.07046583630810417], [0.16227693748221622, 0.12822277636748267, 0.09581888297050813, 0.0, 0.18401254461534972, 0.18739006872781083, 0.12838576022404793, 0.12399665927108364], [0.07007577123541148, 0.07083789526422414, 0.12824351954829796, 0.18401254461534972, 0.0, 0.03725899057791645, 0.09807722933023444, 0.09130389437796113], [0.08542883278062108, 0.07337190529494005, 0.14083245170531444, 0.18739006872781083, 0.03725899057791645, 0.0, 0.11016721398380092, 0.10717209436244256], [0.06793826979825263, 0.08998113076033042, 0.07026415123183638, 0.12838576022404793, 0.09807722933023444, 0.11016721398380092, 0.0, 0.018964362474493138], [0.07063797259717494, 0.08417952039622809, 0.07046583630810417, 0.12399665927108364, 0.09130389437796113, 0.10717209436244256, 0.018964362474493138, 0.0]], [[0.0, 0.05320648108032636, 0.15356980843207546, 0.1008271716467931, 0.061531482790848725, 0.11835382023435134, 0.09079198502323334, 0.06674989245112217], [0.05320648108032636, 0.0, 0.13250938237189133, 0.10664187969982881, 0.04051671337957343, 0.1271324813615538, 0.12021827351755232, 0.09340748983330525], [0.15356980843207546, 0.13250938237189133, 0.0, 0.13644653716411298, 0.15683572590211037, 0.20793253312630056, 0.19206254991274252, 0.18203361895890569], [0.1008271716467931, 0.10664187969982881, 0.13644653716411298, 0.0, 0.09528348977369452, 0.09884369885734626, 0.16855652389082457, 0.1349655657011614], [0.061531482790848725, 0.04051671337957343, 0.15683572590211037, 0.09528348977369452, 0.0, 0.10026771170014727, 0.1327724060242973, 0.0949658720345067], [0.11835382023435134, 0.1271324813615538, 0.20793253312630056, 0.09884369885734626, 0.10026771170014727, 0.0, 0.18967621503549953, 0.15991939090483828], [0.09079198502323334, 0.12021827351755232, 0.19206254991274252, 0.16855652389082457, 0.1327724060242973, 0.18967621503549953, 0.0, 0.06269524455432994], [0.06674989245112217, 0.09340748983330525, 0.18203361895890569, 0.1349655657011614, 0.0949658720345067, 0.15991939090483828, 0.06269524455432994, 0.0]], [[0.0, 0.06703839138595262, 0.045868529202810454, 0.13794715037467176, 0.1326515198040787, 0.0646418804463329, 0.061956646168698705, 0.10135230951334362], [0.06703839138595262, 0.0, 0.06787719800709453, 0.13531481731855152, 0.0891738260933702, 0.09757483402851401, 0.09946244909437803, 0.14983120657923368], [0.045868529202810454, 0.06787719800709453, 0.0, 0.10002594415840488, 0.13535919169793884, 0.0934324858131406, 0.0717961596120059, 0.11728215877377923], [0.13794715037467176, 0.13531481731855152, 0.10002594415840488, 0.0, 0.1690021826019162, 0.15579682647330592, 0.11889022506431712, 0.17601429450022463], [0.1326515198040787, 0.0891738260933702, 0.13535919169793884, 0.1690021826019162, 0.0, 0.14720718194516097, 0.14434419133586254, 0.1686595632240512], [0.0646418804463329, 0.09757483402851401, 0.0934324858131406, 0.15579682647330592, 0.14720718194516097, 0.0, 0.04605416612613623, 0.1303932768662755], [0.061956646168698705, 0.09946244909437803, 0.0717961596120059, 0.11889022506431712, 0.14434419133586254, 0.04605416612613623, 0.0, 0.11052380623122154], [0.10135230951334362, 0.14983120657923368, 0.11728215877377923, 0.17601429450022463, 0.1686595632240512, 0.1303932768662755, 0.11052380623122154, 0.0]], [[0.0, 0.05747903446178349, 0.03491210749082325, 0.202727423233493, 0.05734257455801134, 0.08104462134990635, 0.06526971808787668, 0.059896127050224346], [0.05747903446178349, 0.0, 0.03815006029488723, 0.21782388296857155, 0.019226527417362676, 0.05541902838129144, 0.03280502758972882, 0.05332054639814298], [0.03491210749082325, 0.03815006029488723, 0.0, 0.22369275109202677, 0.049278511548694906, 0.05566133271040726, 0.06110233879489057, 0.05687893725177877], [0.202727423233493, 0.21782388296857155, 0.22369275109202677, 0.0, 0.20817980011958803, 0.268327213918123, 0.190574987131292, 0.18207117507149007], [0.05734257455801134, 0.019226527417362676, 0.049278511548694906, 0.20817980011958803, 0.0, 0.06622683016091457, 0.02327046185955662, 0.056831399912257705], [0.08104462134990635, 0.05541902838129144, 0.05566133271040726, 0.268327213918123, 0.06622683016091457, 0.0, 0.08473397658211239, 0.09697592666891572], [0.06526971808787668, 0.03280502758972882, 0.06110233879489057, 0.190574987131292, 0.02327046185955662, 0.08473397658211239, 0.0, 0.043775299819858504], [0.059896127050224346, 0.05332054639814298, 0.05687893725177877, 0.18207117507149007, 0.056831399912257705, 0.09697592666891572, 0.043775299819858504, 0.0]], [[0.0, 0.04852007585653643, 0.027060464775168963, 0.22241728456184, 0.04689294508267702, 0.04375561501584439, 0.05543805185256229, 0.04517909037187002], [0.04852007585653643, 0.0, 0.06428374193346235, 0.2589363382479809, 0.05539351172183209, 0.08207766530574004, 0.07697598038635844, 0.06853599391018807], [0.027060464775168963, 0.06428374193346235, 0.0, 0.1983609991073725, 0.03282351784492101, 0.018235250321369155, 0.03112767230952585, 0.02180714537309144], [0.22241728456184, 0.2589363382479809, 0.1983609991073725, 0.0, 0.20798078467573264, 0.18044717502384, 0.185213923741621, 0.19231855133043355], [0.04689294508267702, 0.05539351172183209, 0.03282351784492101, 0.20798078467573264, 0.0, 0.041998315896511526, 0.023209450036533123, 0.01855077033711163], [0.04375561501584439, 0.08207766530574004, 0.018235250321369155, 0.18044717502384, 0.041998315896511526, 0.0, 0.02859390104552259, 0.024496922416543304], [0.05543805185256229, 0.07697598038635844, 0.03112767230952585, 0.185213923741621, 0.023209450036533123, 0.02859390104552259, 0.0, 0.010415688379061289], [0.04517909037187002, 0.06853599391018807, 0.02180714537309144, 0.19231855133043355, 0.01855077033711163, 0.024496922416543304, 0.010415688379061289, 0.0]], [[0.0, 0.1206729887087486, 0.12456518972129645, 0.11136515613451961, 0.15332453245680952, 0.12635301323913534, 0.18815431778200709, 0.1247748825884664], [0.1206729887087486, 0.0, 0.11393346877544518, 0.19960160097563867, 0.09903574351710404, 0.07027996288597148, 0.11167351461078699, 0.0751766554349858], [0.12456518972129645, 0.11393346877544518, 0.0, 0.17670751751759511, 0.06663882668135572, 0.06185199301721652, 0.09832713106285879, 0.0628231475754633], [0.11136515613451961, 0.19960160097563867, 0.17670751751759511, 0.0, 0.21012657905581808, 0.20156021979602046, 0.24072533890184683, 0.19172341320032463], [0.15332453245680952, 0.09903574351710404, 0.06663882668135572, 0.21012657905581808, 0.0, 0.0457081684422561, 0.04336441977646472, 0.07571461415218411], [0.12635301323913534, 0.07027996288597148, 0.06185199301721652, 0.20156021979602046, 0.0457081684422561, 0.0, 0.07254882487949967, 0.046210006492614905], [0.18815431778200709, 0.11167351461078699, 0.09832713106285879, 0.24072533890184683, 0.04336441977646472, 0.07254882487949967, 0.0, 0.08991649219064032], [0.1247748825884664, 0.0751766554349858, 0.0628231475754633, 0.19172341320032463, 0.07571461415218411, 0.046210006492614905, 0.08991649219064032, 0.0]], [[0.0, 0.2706533383768558, 0.23196625920983246, 0.032490540166078996, 0.2733476850765625, 0.44720307725019953, 0.33130348990810715, 0.35318926944056045], [0.2706533383768558, 0.0, 0.039947887047774945, 0.3021192973677013, 0.0028046142642385885, 0.19298629808463072, 0.06396662024347619, 0.08754170546778586], [0.23196625920983246, 0.039947887047774945, 0.0, 0.26370983893132804, 0.04274883917830196, 0.23097627007528862, 0.10368818778499288, 0.12709281161207775], [0.032490540166078996, 0.3021192973677013, 0.26370983893132804, 0.0, 0.3047922766519641, 0.47654541053368477, 0.3622173057953254, 0.383863811470394], [0.2733476850765625, 0.0028046142642385885, 0.04274883917830196, 0.3047922766519641, 0.0, 0.19030641250783176, 0.06117219457515224, 0.08475732858278909], [0.44720307725019953, 0.19298629808463072, 0.23097627007528862, 0.47654541053368477, 0.19030641250783176, 0.0, 0.13129263682282347, 0.10816469407197482], [0.33130348990810715, 0.06396662024347619, 0.10368818778499288, 0.3622173057953254, 0.06117219457515224, 0.13129263682282347, 0.0, 0.023721999452226653], [0.35318926944056045, 0.08754170546778586, 0.12709281161207775, 0.383863811470394, 0.08475732858278909, 0.10816469407197482, 0.023721999452226653, 0.0]], [[0.0, 0.03601822944117239, 0.0017121701618809412, 0.15721370452555286, 0.11860103677290255, 0.020781614402496068, 0.06574439946815862, 0.09232078386341828], [0.03601822944117239, 0.0, 0.037727315335504226, 0.12184065136256829, 0.15346319662462135, 0.056740954525102374, 0.10139162174395878, 0.1276386200458381], [0.0017121701618809412, 0.037727315335504226, 0.0, 0.1588827320270338, 0.11693545478133392, 0.01907047728529301, 0.06404453097990546, 0.09063481637091515], [0.15721370452555286, 0.12184065136256829, 0.1588827320270338, 0.0, 0.26933109335317545, 0.17738742529471016, 0.2203344622781781, 0.2451953098514825], [0.11860103677290255, 0.15346319662462135, 0.11693545478133392, 0.26933109335317545, 0.0, 0.09832218387002759, 0.0538559383427495, 0.027047568585291802], [0.020781614402496068, 0.056740954525102374, 0.01907047728529301, 0.17738742529471016, 0.09832218387002759, 0.0, 0.045073431587985414, 0.07180501979380964], [0.06574439946815862, 0.10139162174395878, 0.06404453097990546, 0.2203344622781781, 0.0538559383427495, 0.045073431587985414, 0.0, 0.026936101816000646], [0.09232078386341828, 0.1276386200458381, 0.09063481637091515, 0.2451953098514825, 0.027047568585291802, 0.07180501979380964, 0.026936101816000646, 0.0]], [[0.0, 0.04694955866309185, 0.05396941369378816, 0.2075141467792756, 0.20149694754988032, 0.17592549263919355, 0.2640440870980858, 0.3664300377778697], [0.04694955866309185, 0.0, 0.07164307994157883, 0.21134738841879167, 0.2282390829919384, 0.20279564530459668, 0.28322924412690587, 0.37838625726159003], [0.05396941369378816, 0.07164307994157883, 0.0, 0.15890582491593153, 0.17013850624951934, 0.1342674808037625, 0.2168971783660131, 0.3207920114818363], [0.2075141467792756, 0.21134738841879167, 0.15890582491593153, 0.0, 0.14246235831715523, 0.1431410801095678, 0.13463985987994917, 0.2435569526567033], [0.20149694754988032, 0.2282390829919384, 0.17013850624951934, 0.14246235831715523, 0.0, 0.10989559765116826, 0.13065389872689065, 0.2799985030140934], [0.17592549263919355, 0.20279564530459668, 0.1342674808037625, 0.1431410801095678, 0.10989559765116826, 0.0, 0.10354603126866693, 0.2253996049958384], [0.2640440870980858, 0.28322924412690587, 0.2168971783660131, 0.13463985987994917, 0.13065389872689065, 0.10354603126866693, 0.0, 0.16081464821674113], [0.3664300377778697, 0.37838625726159003, 0.3207920114818363, 0.2435569526567033, 0.2799985030140934, 0.2253996049958384, 0.16081464821674113, 0.0]], [[0.0, 0.3527727061660336, 0.10623351949759098, 0.3736078967069409, 0.04588797611625677, 0.11229230916892223, 0.20464992428793594, 0.20438009073108643], [0.3527727061660336, 0.0, 0.2499766398994853, 0.022184379806415223, 0.3086697285892747, 0.24403896750938833, 0.15242537798249128, 0.15269628224569035], [0.10623351949759098, 0.2499766398994853, 0.0, 0.27137313573805516, 0.060448884600412214, 0.006083977972547751, 0.09916765859108206, 0.09889473728785497], [0.3736078967069409, 0.022184379806415223, 0.27137313573805516, 0.0, 0.3297570821641278, 0.26546491876683886, 0.1742551587888162, 0.17452502922719146], [0.04588797611625677, 0.3086697285892747, 0.060448884600412214, 0.3297570821641278, 0.0, 0.06652438036820743, 0.15928071364271473, 0.1590093117885247], [0.11229230916892223, 0.24403896750938833, 0.006083977972547751, 0.26546491876683886, 0.06652438036820743, 0.0, 0.09310389355153184, 0.09283085515858128], [0.20464992428793594, 0.15242537798249128, 0.09916765859108206, 0.1742551587888162, 0.15928071364271473, 0.09310389355153184, 0.0, 0.00027393728864952695], [0.20438009073108643, 0.15269628224569035, 0.09889473728785497, 0.17452502922719146, 0.1590093117885247, 0.09283085515858128, 0.00027393728864952695, 0.0]], [[0.0, 0.2322329665722266, 0.2900458359423234, 0.5124294135165908, 0.1678642765669785, 0.20092222655645756, 0.3136149260809791, 0.3048082635806797], [0.2322329665722266, 0.0, 0.05974132747679991, 0.38734680238913594, 0.11188928479610398, 0.04580630353795069, 0.08764456506679874, 0.07518692979897605], [0.2900458359423234, 0.05974132747679991, 0.0, 0.3731068778443889, 0.15853658302197998, 0.09708713606721926, 0.033302159512979955, 0.020372606049874353], [0.5124294135165908, 0.38734680238913594, 0.3731068778443889, 0.0, 0.48022849780803406, 0.42541092082165277, 0.38877250830427085, 0.35754569457917756], [0.1678642765669785, 0.11188928479610398, 0.15853658302197998, 0.48022849780803406, 0.0, 0.0662925177770495, 0.17166233625963703, 0.17803880650103368], [0.20092222655645756, 0.04580630353795069, 0.09708713606721926, 0.42541092082165277, 0.0662925177770495, 0.0, 0.11690448222013271, 0.11559397630748082], [0.3136149260809791, 0.08764456506679874, 0.033302159512979955, 0.38877250830427085, 0.17166233625963703, 0.11690448222013271, 0.0, 0.03820840255724489], [0.3048082635806797, 0.07518692979897605, 0.020372606049874353, 0.35754569457917756, 0.17803880650103368, 0.11559397630748082, 0.03820840255724489, 0.0]], [[0.0, 0.23225539024560574, 0.4177392693041833, 0.25222263937019684, 0.3110749987844907, 0.2698753893733478, 0.3956371655756193, 0.3554198145180049], [0.23225539024560574, 0.0, 0.47833285232552447, 0.31855735779568606, 0.43376228339782436, 0.33344760446021804, 0.497166675507361, 0.4327865798714494], [0.4177392693041833, 0.47833285232552447, 0.0, 0.506280006523619, 0.44285629394481, 0.16733797604516512, 0.212776793079687, 0.2777892432729061], [0.25222263937019684, 0.31855735779568606, 0.506280006523619, 0.0, 0.23739922917053202, 0.3798002819345426, 0.511526374871767, 0.4335963027037948], [0.3110749987844907, 0.43376228339782436, 0.44285629394481, 0.23739922917053202, 0.0, 0.3550956061390545, 0.3725457468023875, 0.28278339331874397], [0.2698753893733478, 0.33344760446021804, 0.16733797604516512, 0.3798002819345426, 0.3550956061390545, 0.0, 0.23826726041272644, 0.2382422977868629], [0.3956371655756193, 0.497166675507361, 0.212776793079687, 0.511526374871767, 0.3725457468023875, 0.23826726041272644, 0.0, 0.14537227768471794], [0.3554198145180049, 0.4327865798714494, 0.2777892432729061, 0.4335963027037948, 0.28278339331874397, 0.2382422977868629, 0.14537227768471794, 0.0]], [[0.0, 0.17275205808345034, 0.4275594350460237, 0.28956642045355624, 0.17516707138092308, 0.24199610946091551, 0.24532020337684468, 0.3238815865703491], [0.17275205808345034, 0.0, 0.5492364352301898, 0.1437076023365212, 0.2736924792140704, 0.3105955917940557, 0.3123421684045922, 0.41166549740969177], [0.4275594350460237, 0.5492364352301898, 0.0, 0.5895954213256168, 0.34446585304386956, 0.30633124620262103, 0.2984272373110449, 0.44195311699944717], [0.28956642045355624, 0.1437076023365212, 0.5895954213256168, 0.0, 0.3398227234583487, 0.33391032137925825, 0.33172556404575765, 0.49192249851464814], [0.17516707138092308, 0.2736924792140704, 0.34446585304386956, 0.3398227234583487, 0.0, 0.12428085691893745, 0.14122997017748282, 0.2360783655671014], [0.24199610946091551, 0.3105955917940557, 0.30633124620262103, 0.33391032137925825, 0.12428085691893745, 0.0, 0.030027427960509074, 0.3412689299582497], [0.24532020337684468, 0.3123421684045922, 0.2984272373110449, 0.33172556404575765, 0.14122997017748282, 0.030027427960509074, 0.0, 0.35692269885001515], [0.3238815865703491, 0.41166549740969177, 0.44195311699944717, 0.49192249851464814, 0.2360783655671014, 0.3412689299582497, 0.35692269885001515, 0.0]], [[0.0, 0.08455272639248528, 0.11977912134959293, 0.17037972139436647, 0.09329931754216793, 0.11268921392435818, 0.08237971912187382, 0.15331090351344], [0.08455272639248528, 0.0, 0.049550032865161714, 0.2107968995808026, 0.09600510749390145, 0.09892032952470409, 0.059631754069226675, 0.07761614239135418], [0.11977912134959293, 0.049550032865161714, 0.0, 0.2187966243759953, 0.1104307403461181, 0.12611272629600828, 0.05981735007236792, 0.04117730142001393], [0.17037972139436647, 0.2107968995808026, 0.2187966243759953, 0.0, 0.13323410748919284, 0.16850155437543424, 0.20320357087224664, 0.23686793186922694], [0.09329931754216793, 0.09600510749390145, 0.1104307403461181, 0.13323410748919284, 0.0, 0.07149086976484727, 0.10721277382868101, 0.13194125402216836], [0.11268921392435818, 0.09892032952470409, 0.12611272629600828, 0.16850155437543424, 0.07149086976484727, 0.0, 0.14001090614873074, 0.13406070149249996], [0.08237971912187382, 0.059631754069226675, 0.05981735007236792, 0.20320357087224664, 0.10721277382868101, 0.14001090614873074, 0.0, 0.10027638653264448], [0.15331090351344, 0.07761614239135418, 0.04117730142001393, 0.23686793186922694, 0.13194125402216836, 0.13406070149249996, 0.10027638653264448, 0.0]], [[0.0, 0.1384064043799999, 0.10053701681119827, 0.28819381880596445, 0.13914176844442497, 0.11159381991513635, 0.1023110070712344, 0.12085627511577943], [0.1384064043799999, 0.0, 0.09338214622066571, 0.34864635308120545, 0.12060222406394674, 0.08907331409171479, 0.08127455832947121, 0.0689121707491301], [0.10053701681119827, 0.09338214622066571, 0.0, 0.2642426321692906, 0.16300280060134817, 0.13546280847458567, 0.12021660628554484, 0.12773026004815113], [0.28819381880596445, 0.34864635308120545, 0.2642426321692906, 0.0, 0.40303200945067497, 0.3793775138249289, 0.36703725372831997, 0.3781156535232012], [0.13914176844442497, 0.12060222406394674, 0.16300280060134817, 0.40303200945067497, 0.0, 0.057134893506109556, 0.05472037983890053, 0.06797980559536891], [0.11159381991513635, 0.08907331409171479, 0.13546280847458567, 0.3793775138249289, 0.057134893506109556, 0.0, 0.020651400055593728, 0.022842034559588536], [0.1023110070712344, 0.08127455832947121, 0.12021660628554484, 0.36703725372831997, 0.05472037983890053, 0.020651400055593728, 0.0, 0.027909831220034934], [0.12085627511577943, 0.0689121707491301, 0.12773026004815113, 0.3781156535232012, 0.06797980559536891, 0.022842034559588536, 0.027909831220034934, 0.0]], [[0.0, 0.033873972697288014, 0.0407731640825049, 0.14227929412754878, 0.029331163893448406, 0.03206566292653697, 0.05615202526324559, 0.06212994090866224], [0.033873972697288014, 0.0, 0.027554125247865192, 0.12055220902311035, 0.019195842650698677, 0.02769095075333082, 0.033448080910119735, 0.04155186844083608], [0.0407731640825049, 0.027554125247865192, 0.0, 0.1119677503170943, 0.03431439728098078, 0.03240291280416954, 0.032739943187027304, 0.04636627241724602], [0.14227929412754878, 0.12055220902311035, 0.1119677503170943, 0.0, 0.12697695461152309, 0.12463408863323149, 0.10981231063958818, 0.09623711317975553], [0.029331163893448406, 0.019195842650698677, 0.03431439728098078, 0.12697695461152309, 0.0, 0.012249499422254596, 0.032126255813395045, 0.03869268726700694], [0.03206566292653697, 0.02769095075333082, 0.03240291280416954, 0.12463408863323149, 0.012249499422254596, 0.0, 0.029542544489184887, 0.03709874516589447], [0.05615202526324559, 0.033448080910119735, 0.032739943187027304, 0.10981231063958818, 0.032126255813395045, 0.029542544489184887, 0.0, 0.03242929267918904], [0.06212994090866224, 0.04155186844083608, 0.04636627241724602, 0.09623711317975553, 0.03869268726700694, 0.03709874516589447, 0.03242929267918904, 0.0]], [[0.0, 0.11265275798075276, 0.04996713759314996, 0.21660257077664088, 0.06565807718655324, 0.057877306769244845, 0.11673983360125056, 0.18653275570156275], [0.11265275798075276, 0.0, 0.08138535113335153, 0.12245806463398652, 0.08807537446760498, 0.10369809024839563, 0.0864394739579935, 0.09054205949139513], [0.04996713759314996, 0.08138535113335153, 0.0, 0.1833799398190706, 0.03792264239322972, 0.03913111961351458, 0.06840642612374785, 0.1456415068825138], [0.21660257077664088, 0.12245806463398652, 0.1833799398190706, 0.0, 0.1752995284437623, 0.1910922413189344, 0.15124990629720145, 0.05842101167310669], [0.06565807718655324, 0.08807537446760498, 0.03792264239322972, 0.1752995284437623, 0.0, 0.018409035214108815, 0.0649702979530077, 0.14139722109383512], [0.057877306769244845, 0.10369809024839563, 0.03913111961351458, 0.1910922413189344, 0.018409035214108815, 0.0, 0.07444950055279664, 0.1570410282353026], [0.11673983360125056, 0.0864394739579935, 0.06840642612374785, 0.15124990629720145, 0.0649702979530077, 0.07444950055279664, 0.0, 0.10360866148459703], [0.18653275570156275, 0.09054205949139513, 0.1456415068825138, 0.05842101167310669, 0.14139722109383512, 0.1570410282353026, 0.10360866148459703, 0.0]], [[0.0, 0.12631075885957838, 0.11518583020444276, 0.29033775683608826, 0.17678780095487429, 0.15608492237707153, 0.10807098456289772, 0.05542747814187618], [0.12631075885957838, 0.0, 0.052561749510545104, 0.33904689997107446, 0.22756456623317164, 0.1978601506954895, 0.1585654289049138, 0.14182106176517675], [0.11518583020444276, 0.052561749510545104, 0.0, 0.3108360160901408, 0.2084807724918378, 0.1777368398525622, 0.11533961928691416, 0.13041098513399815], [0.29033775683608826, 0.33904689997107446, 0.3108360160901408, 0.0, 0.35038503236916263, 0.25618212407441165, 0.26978343156359197, 0.30112489700838324], [0.17678780095487429, 0.22756456623317164, 0.2084807724918378, 0.35038503236916263, 0.0, 0.17349263217719987, 0.16657087387017083, 0.12754310688416023], [0.15608492237707153, 0.1978601506954895, 0.1777368398525622, 0.25618212407441165, 0.17349263217719987, 0.0, 0.13276591644875935, 0.12960645577885843], [0.10807098456289772, 0.1585654289049138, 0.11533961928691416, 0.26978343156359197, 0.16657087387017083, 0.13276591644875935, 0.0, 0.10924692781119726], [0.05542747814187618, 0.14182106176517675, 0.13041098513399815, 0.30112489700838324, 0.12754310688416023, 0.12960645577885843, 0.10924692781119726, 0.0]], [[0.0, 0.07479369894802576, 0.31872836808529864, 0.28287914112863094, 0.12589544430842595, 0.08799597236375671, 0.20386969775174157, 0.2331729730765189], [0.07479369894802576, 0.0, 0.26522429889520827, 0.3183846220429615, 0.05143123021334928, 0.052830876511291, 0.15102550052667155, 0.1810547317328995], [0.31872836808529864, 0.26522429889520827, 0.0, 0.37700770821154705, 0.23018261119954753, 0.23664899655395577, 0.12411385556588837, 0.09475378381379551], [0.28287914112863094, 0.3183846220429615, 0.37700770821154705, 0.0, 0.34607782179272084, 0.2758694335404024, 0.307746083543408, 0.31731938175541197], [0.12589544430842595, 0.05143123021334928, 0.23018261119954753, 0.34607782179272084, 0.0, 0.07359621319816555, 0.12303539568378928, 0.15119432351718423], [0.08799597236375671, 0.052830876511291, 0.23664899655395577, 0.2758694335404024, 0.07359621319816555, 0.0, 0.11739228275487837, 0.14744895812583572], [0.20386969775174157, 0.15102550052667155, 0.12411385556588837, 0.307746083543408, 0.12303539568378928, 0.11739228275487837, 0.0, 0.031025846053527192], [0.2331729730765189, 0.1810547317328995, 0.09475378381379551, 0.31731938175541197, 0.15119432351718423, 0.14744895812583572, 0.031025846053527192, 0.0]], [[0.0, 0.08217223855549424, 0.02378212700705226, 0.04461693020287363, 0.03510228366531689, 0.009522848984190547, 0.05569577991686603, 0.0501582220990581], [0.08217223855549424, 0.0, 0.05874884179924231, 0.12564812996463123, 0.11641654847526337, 0.07281871175262672, 0.02690864993072202, 0.03247419032477237], [0.02378212700705226, 0.05874884179924231, 0.0, 0.06824764358820877, 0.05877885909496291, 0.014267248403797249, 0.03203504577454249, 0.026464786001112645], [0.04461693020287363, 0.12564812996463123, 0.06824764358820877, 0.0, 0.009541174667766836, 0.05409362125741828, 0.09974470735813905, 0.09429925464941913], [0.03510228366531689, 0.11641654847526337, 0.05877885909496291, 0.009541174667766836, 0.0, 0.04459435118416086, 0.09038089400561858, 0.08491325180690569], [0.009522848984190547, 0.07281871175262672, 0.014267248403797249, 0.05409362125741828, 0.04459435118416086, 0.0, 0.046239821314413565, 0.04068745224797921], [0.05569577991686603, 0.02690864993072202, 0.03203504577454249, 0.09974470735813905, 0.09038089400561858, 0.046239821314413565, 0.0, 0.005586433269034259], [0.0501582220990581, 0.03247419032477237, 0.026464786001112645, 0.09429925464941913, 0.08491325180690569, 0.04068745224797921, 0.005586433269034259, 0.0]], [[0.0, 0.0227717025773799, 0.11089070545316304, 0.05458051624043098, 0.12037717012385292, 0.0377469875461627, 0.15600561861539802, 0.07963461552410235], [0.0227717025773799, 0.0, 0.1314967438877418, 0.06515716442454539, 0.1403699099324738, 0.03073595098317515, 0.17106801094393723, 0.09652448813876194], [0.11089070545316304, 0.1314967438877418, 0.0, 0.11502749562101539, 0.05853455719411504, 0.1404314896291336, 0.14013790312135788, 0.08183586242473967], [0.05458051624043098, 0.06515716442454539, 0.11502749562101539, 0.0, 0.09641901199189086, 0.048659647075065746, 0.1805700743589003, 0.1153064877101717], [0.12037717012385292, 0.1403699099324738, 0.05853455719411504, 0.09641901199189086, 0.0, 0.13700319214030435, 0.16964881511283886, 0.12060900762134091], [0.0377469875461627, 0.03073595098317515, 0.1404314896291336, 0.048659647075065746, 0.13700319214030435, 0.0, 0.17829676096059316, 0.11262238791907149], [0.15600561861539802, 0.17106801094393723, 0.14013790312135788, 0.1805700743589003, 0.16964881511283886, 0.17829676096059316, 0.0, 0.09032041849434078], [0.07963461552410235, 0.09652448813876194, 0.08183586242473967, 0.1153064877101717, 0.12060900762134091, 0.11262238791907149, 0.09032041849434078, 0.0]], [[0.0, 0.029210512497221484, 0.06577604375086174, 0.24478360512081446, 0.07231986371376573, 0.04890798846340673, 0.026277502356661157, 0.07435564194635202], [0.029210512497221484, 0.0, 0.040961854712048086, 0.2457098814674278, 0.0847787218467551, 0.07127101155447746, 0.02009115159711362, 0.07498827917615007], [0.06577604375086174, 0.040961854712048086, 0.0, 0.2362009370434282, 0.11611512021259841, 0.10118058787783978, 0.04167070793897458, 0.06863346630747805], [0.24478360512081446, 0.2457098814674278, 0.2362009370434282, 0.0, 0.310075475388536, 0.27377605040918407, 0.2370302279152813, 0.24089272393231864], [0.07231986371376573, 0.0847787218467551, 0.11611512021259841, 0.310075475388536, 0.0, 0.045615987583106615, 0.08672115062725962, 0.10740928838936438], [0.04890798846340673, 0.07127101155447746, 0.10118058787783978, 0.27377605040918407, 0.045615987583106615, 0.0, 0.06336557759045212, 0.076419257895114], [0.026277502356661157, 0.02009115159711362, 0.04167070793897458, 0.2370302279152813, 0.08672115062725962, 0.06336557759045212, 0.0, 0.05731633426568014], [0.07435564194635202, 0.07498827917615007, 0.06863346630747805, 0.24089272393231864, 0.10740928838936438, 0.076419257895114, 0.05731633426568014, 0.0]], [[0.0, 0.027635614451131246, 0.050532538857200625, 0.1427992786658631, 0.03776095880905399, 0.12796356280318824, 0.07076328930106097, 0.07547943214226588], [0.027635614451131246, 0.0, 0.05299188240023117, 0.15273578665086018, 0.030566338623713083, 0.12170831386080942, 0.08072270632039118, 0.09260166113809441], [0.050532538857200625, 0.05299188240023117, 0.0, 0.10082182362862369, 0.02376879106696977, 0.08066817577115465, 0.0303074523634072, 0.050513875532361495], [0.1427992786658631, 0.15273578665086018, 0.10082182362862369, 0.0, 0.12426900485171867, 0.08856988128334807, 0.07325350398929421, 0.07304233551221603], [0.03776095880905399, 0.030566338623713083, 0.02376879106696977, 0.12426900485171867, 0.0, 0.09388296588582792, 0.05359579812711769, 0.0706530491324066], [0.12796356280318824, 0.12170831386080942, 0.08066817577115465, 0.08856988128334807, 0.09388296588582792, 0.0, 0.0796270784268114, 0.1021540787337369], [0.07076328930106097, 0.08072270632039118, 0.0303074523634072, 0.07325350398929421, 0.05359579812711769, 0.0796270784268114, 0.0, 0.025738685638109954], [0.07547943214226588, 0.09260166113809441, 0.050513875532361495, 0.07304233551221603, 0.0706530491324066, 0.1021540787337369, 0.025738685638109954, 0.0]], [[0.0, 0.22525059808684852, 0.20414999005012535, 0.24315805503326657, 0.2640548285743703, 0.25959438535023005, 0.20647986223453663, 0.10551128611536846], [0.22525059808684852, 0.0, 0.20481859572731995, 0.08597742585199812, 0.13553575188313088, 0.07880371222668466, 0.052933576609847925, 0.13069405391333816], [0.20414999005012535, 0.20481859572731995, 0.0, 0.15113980038198893, 0.14621209409111668, 0.248290877695238, 0.1672665387588726, 0.15748849365928133], [0.24315805503326657, 0.08597742585199812, 0.15113980038198893, 0.0, 0.06016957620195181, 0.12606563217073424, 0.07056690001760413, 0.14462599485459796], [0.2640548285743703, 0.13553575188313088, 0.14621209409111668, 0.06016957620195181, 0.0, 0.14841063294630888, 0.12739002057188328, 0.16746151628578432], [0.25959438535023005, 0.07880371222668466, 0.248290877695238, 0.12606563217073424, 0.14841063294630888, 0.0, 0.12716441880364132, 0.1634958513591054], [0.20647986223453663, 0.052933576609847925, 0.1672665387588726, 0.07056690001760413, 0.12739002057188328, 0.12716441880364132, 0.0, 0.11707432249698478], [0.10551128611536846, 0.13069405391333816, 0.15748849365928133, 0.14462599485459796, 0.16746151628578432, 0.1634958513591054, 0.11707432249698478, 0.0]], [[0.0, 0.28334314091024726, 0.2019303248881272, 0.3246036304844008, 0.3019826812657871, 0.406376378293235, 0.10745524864941852, 0.3028228687811806], [0.28334314091024726, 0.0, 0.2524630416374446, 0.37029286475043394, 0.2823383996218328, 0.43180901797507637, 0.21372165483985175, 0.36935587265725184], [0.2019303248881272, 0.2524630416374446, 0.0, 0.14619091585067442, 0.12914004557332248, 0.22810494927367364, 0.12167630125010263, 0.13421070282213862], [0.3246036304844008, 0.37029286475043394, 0.14619091585067442, 0.0, 0.12692260069399502, 0.10333346186952971, 0.2632411179907277, 0.029175929194236096], [0.3019826812657871, 0.2823383996218328, 0.12914004557332248, 0.12692260069399502, 0.0, 0.21000148428936227, 0.23307640140340102, 0.13529294215417725], [0.406376378293235, 0.43180901797507637, 0.22810494927367364, 0.10333346186952971, 0.21000148428936227, 0.0, 0.3390089913610562, 0.12200291882182085], [0.10745524864941852, 0.21372165483985175, 0.12167630125010263, 0.2632411179907277, 0.23307640140340102, 0.3390089913610562, 0.0, 0.24721243937197457], [0.3028228687811806, 0.36935587265725184, 0.13421070282213862, 0.029175929194236096, 0.13529294215417725, 0.12200291882182085, 0.24721243937197457, 0.0]], [[0.0, 0.09634913377661058, 0.1581288353844452, 0.14825156978275866, 0.06969547415306304, 0.07172745235345976, 0.12856144644170772, 0.09381824127623327], [0.09634913377661058, 0.0, 0.1247723924398264, 0.2213188706149276, 0.0633069089210764, 0.050411740359476896, 0.05867563849738769, 0.06449877464478004], [0.1581288353844452, 0.1247723924398264, 0.0, 0.202354635622482, 0.11569546907372089, 0.1287887439679042, 0.1006574117721066, 0.08239871455355074], [0.14825156978275866, 0.2213188706149276, 0.202354635622482, 0.0, 0.18706533137790807, 0.19264312703553105, 0.23458903711562357, 0.1942670554257659], [0.06969547415306304, 0.0633069089210764, 0.11569546907372089, 0.18706533137790807, 0.0, 0.03656922008293269, 0.06672311906508874, 0.04852448896055152], [0.07172745235345976, 0.050411740359476896, 0.1287887439679042, 0.19264312703553105, 0.03656922008293269, 0.0, 0.06424234398958184, 0.07090653080905371], [0.12856144644170772, 0.05867563849738769, 0.1006574117721066, 0.23458903711562357, 0.06672311906508874, 0.06424234398958184, 0.0, 0.06788821902997082], [0.09381824127623327, 0.06449877464478004, 0.08239871455355074, 0.1942670554257659, 0.04852448896055152, 0.07090653080905371, 0.06788821902997082, 0.0]], [[0.0, 0.05266458215627923, 0.11643714293717776, 0.4084514836207338, 0.022972809424166015, 0.02944242585530601, 0.059067973158064814, 0.06815075186127267], [0.05266458215627923, 0.0, 0.07497213919644401, 0.37867730495973506, 0.06693560716940841, 0.07366845446185584, 0.09058292595576845, 0.044359650689249686], [0.11643714293717776, 0.07497213919644401, 0.0, 0.32202969553159444, 0.1316494177435069, 0.13548374823685452, 0.14741287714309573, 0.05338286964305449], [0.4084514836207338, 0.37867730495973506, 0.32202969553159444, 0.0, 0.41182014151451346, 0.4315242837408754, 0.4497341357055902, 0.3628477020220798], [0.022972809424166015, 0.06693560716940841, 0.1316494177435069, 0.41182014151451346, 0.0, 0.04215207239244295, 0.07359085957371958, 0.08652485093338218], [0.02944242585530601, 0.07366845446185584, 0.13548374823685452, 0.4315242837408754, 0.04215207239244295, 0.0, 0.03211137906026753, 0.08443055787827754], [0.059067973158064814, 0.09058292595576845, 0.14741287714309573, 0.4497341357055902, 0.07359085957371958, 0.03211137906026753, 0.0, 0.09785032623215184], [0.06815075186127267, 0.044359650689249686, 0.05338286964305449, 0.3628477020220798, 0.08652485093338218, 0.08443055787827754, 0.09785032623215184, 0.0]], [[0.0, 0.0, 0.0, 0.0, 0.0, 0.0, 0.0, 0.0], [0.0, 0.0, 0.0, 0.0, 0.0, 0.0, 0.0, 0.0], [0.0, 0.0, 0.0, 0.0, 0.0, 0.0, 0.0, 0.0], [0.0, 0.0, 0.0, 0.0, 0.0, 0.0, 0.0, 0.0], [0.0, 0.0, 0.0, 0.0, 0.0, 0.0, 0.0, 0.0], [0.0, 0.0, 0.0, 0.0, 0.0, 0.0, 0.0, 0.0], [0.0, 0.0, 0.0, 0.0, 0.0, 0.0, 0.0, 0.0], [0.0, 0.0, 0.0, 0.0, 0.0, 0.0, 0.0, 0.0]], [[0.0, 0.13887872853779293, 0.1368350538687137, 0.3932522109751794, 0.298970290713166, 0.23873275672117472, 0.19920090217014333, 0.130895003071305], [0.13887872853779293, 0.0, 0.054994292174415545, 0.30298431375703283, 0.19762022378469532, 0.15393280899165998, 0.11167712184182661, 0.11119739703068428], [0.1368350538687137, 0.054994292174415545, 0.0, 0.3278007327921565, 0.21446458826179693, 0.1662969590772104, 0.1084262900255273, 0.09108978959212556], [0.3932522109751794, 0.30298431375703283, 0.3278007327921565, 0.0, 0.2248967704305173, 0.23861942346637446, 0.29046496372656616, 0.3490443003920747], [0.298970290713166, 0.19762022378469532, 0.21446458826179693, 0.2248967704305173, 0.0, 0.0789820774735558, 0.12655609075058027, 0.20167577673527587], [0.23873275672117472, 0.15393280899165998, 0.1662969590772104, 0.23861942346637446, 0.0789820774735558, 0.0, 0.07385288387562555, 0.1468618439445389], [0.19920090217014333, 0.11167712184182661, 0.1084262900255273, 0.29046496372656616, 0.12655609075058027, 0.07385288387562555, 0.0, 0.09333032973078144], [0.130895003071305, 0.11119739703068428, 0.09108978959212556, 0.3490443003920747, 0.20167577673527587, 0.1468618439445389, 0.09333032973078144, 0.0]], [[0.0, 0.0, 0.0, 0.0, 0.0, 0.0, 0.0, 0.0], [0.0, 0.0, 0.0, 0.0, 0.0, 0.0, 0.0, 0.0], [0.0, 0.0, 0.0, 0.0, 0.0, 0.0, 0.0, 0.0], [0.0, 0.0, 0.0, 0.0, 0.0, 0.0, 0.0, 0.0], [0.0, 0.0, 0.0, 0.0, 0.0, 0.0, 0.0, 0.0], [0.0, 0.0, 0.0, 0.0, 0.0, 0.0, 0.0, 0.0], [0.0, 0.0, 0.0, 0.0, 0.0, 0.0, 0.0, 0.0], [0.0, 0.0, 0.0, 0.0, 0.0, 0.0, 0.0, 0.0]], [[0.0, 0.04253107912069526, 0.070589733336627, 0.20492805075369316, 0.05272394491079556, 0.048814416857108064, 0.029469868549898772, 0.10340956446717456], [0.04253107912069526, 0.0, 0.04338488031893319, 0.18079875113773475, 0.042309127265661835, 0.011768409633500274, 0.03295744145987533, 0.07704269597534683], [0.070589733336627, 0.04338488031893319, 0.0, 0.1618246529453018, 0.07268012730840692, 0.050246194418946365, 0.0666028098858409, 0.09583828087917201], [0.20492805075369316, 0.18079875113773475, 0.1618246529453018, 0.0, 0.20864277793773345, 0.18495647529351888, 0.18555390015708506, 0.2207628088498956], [0.05272394491079556, 0.042309127265661835, 0.07268012730840692, 0.20864277793773345, 0.0, 0.036287013311570776, 0.05672271126116442, 0.06029475471877535], [0.048814416857108064, 0.011768409633500274, 0.050246194418946365, 0.18495647529351888, 0.036287013311570776, 0.0, 0.03971737800278167, 0.06642858588219488], [0.029469868549898772, 0.03295744145987533, 0.0666028098858409, 0.18555390015708506, 0.05672271126116442, 0.03971737800278167, 0.0, 0.10279339556357378], [0.10340956446717456, 0.07704269597534683, 0.09583828087917201, 0.2207628088498956, 0.06029475471877535, 0.06642858588219488, 0.10279339556357378, 0.0]], [[0.0, 0.03109257171632686, 0.027357759536627786, 0.26687366092417586, 0.037520682171285666, 0.021865702788328452, 0.05719807218787407, 0.04210287476530044], [0.03109257171632686, 0.0, 0.03570806716248659, 0.2612637282445308, 0.03920986207704499, 0.017158696422979562, 0.05472784080383005, 0.0492928888215233], [0.027357759536627786, 0.03570806716248659, 0.0, 0.25699296520412507, 0.033656682387561164, 0.025093552771994026, 0.038720695049606464, 0.02570131971199492], [0.26687366092417586, 0.2612637282445308, 0.25699296520412507, 0.0, 0.27226956653526185, 0.255960413283476, 0.25012329072782774, 0.24416395213461614], [0.037520682171285666, 0.03920986207704499, 0.033656682387561164, 0.27226956653526185, 0.0, 0.03528619995648048, 0.03925632665308984, 0.03993465863800363], [0.021865702788328452, 0.017158696422979562, 0.025093552771994026, 0.255960413283476, 0.03528619995648048, 0.0, 0.051264158033693476, 0.039422583443515485], [0.05719807218787407, 0.05472784080383005, 0.038720695049606464, 0.25012329072782774, 0.03925632665308984, 0.051264158033693476, 0.0, 0.0252969823169976], [0.04210287476530044, 0.0492928888215233, 0.02570131971199492, 0.24416395213461614, 0.03993465863800363, 0.039422583443515485, 0.0252969823169976, 0.0]], [[0.0, 0.08320705267829048, 0.07407415255760415, 0.12214398579051729, 0.18626680696529654, 0.06352748688294635, 0.11453500122078888, 0.10013489079881294], [0.08320705267829048, 0.0, 0.02602151780224347, 0.19919731656453352, 0.11146233641424443, 0.04873441052157913, 0.045565555738012714, 0.02541084251571725], [0.07407415255760415, 0.02602151780224347, 0.0, 0.19469700259950087, 0.13328010135754476, 0.06246687101156775, 0.04088389600132807, 0.027766946962965795], [0.12214398579051729, 0.19919731656453352, 0.19469700259950087, 0.0, 0.28394356924405134, 0.16188990558049876, 0.23413451513852937, 0.21898060942771816], [0.18626680696529654, 0.11146233641424443, 0.13328010135754476, 0.28394356924405134, 0.0, 0.13108945579739467, 0.11555698485353229, 0.11048118470018782], [0.06352748688294635, 0.04873441052157913, 0.06246687101156775, 0.16188990558049876, 0.13108945579739467, 0.0, 0.0937204432730262, 0.07393380482652741], [0.11453500122078888, 0.045565555738012714, 0.04088389600132807, 0.23413451513852937, 0.11555698485353229, 0.0937204432730262, 0.0, 0.020275206146449922], [0.10013489079881294, 0.02541084251571725, 0.027766946962965795, 0.21898060942771816, 0.11048118470018782, 0.07393380482652741, 0.020275206146449922, 0.0]], [[0.0, 0.06978794873709054, 0.054519253233722344, 0.4124608647338381, 0.07518598802651529, 0.09817354717571998, 0.06636790553003888, 0.12121017161888206], [0.06978794873709054, 0.0, 0.07489292042878028, 0.4695438275333465, 0.013146151325218347, 0.03905408232374064, 0.014145717307468572, 0.05501958489893633], [0.054519253233722344, 0.07489292042878028, 0.0, 0.41471921789301447, 0.07267789749597076, 0.11163549702321912, 0.07794494741085226, 0.12172458258408089], [0.4124608647338381, 0.4695438275333465, 0.41471921789301447, 0.0, 0.4713082885765632, 0.49361768646216986, 0.4685528946635753, 0.5096720033262793], [0.07518598802651529, 0.013146151325218347, 0.07267789749597076, 0.4713082885765632, 0.0, 0.04640273834677692, 0.02387578546740535, 0.052134305554806894], [0.09817354717571998, 0.03905408232374064, 0.11163549702321912, 0.49361768646216986, 0.04640273834677692, 0.0, 0.039859595297051915, 0.040514596606925544], [0.06636790553003888, 0.014145717307468572, 0.07794494741085226, 0.4685528946635753, 0.02387578546740535, 0.039859595297051915, 0.0, 0.060085999639382395], [0.12121017161888206, 0.05501958489893633, 0.12172458258408089, 0.5096720033262793, 0.052134305554806894, 0.040514596606925544, 0.060085999639382395, 0.0]], [[0.0, 0.08328358428744545, 0.16120689892029327, 0.1497843602661257, 0.08057820291460284, 0.07085988466145882, 0.09364669715110703, 0.09522872248928183], [0.08328358428744545, 0.0, 0.16921140333310908, 0.2133193563854551, 0.0739363872613455, 0.0945218080134952, 0.11637276079400324, 0.0861214441314625], [0.16120689892029327, 0.16921140333310908, 0.0, 0.19821253090218474, 0.21455966910001803, 0.20589856511823668, 0.23340282328592257, 0.2039089929799804], [0.1497843602661257, 0.2133193563854551, 0.19821253090218474, 0.0, 0.21538239009926097, 0.18542422393806743, 0.21302417477703314, 0.19100213270251706], [0.08057820291460284, 0.0739363872613455, 0.21455966910001803, 0.21538239009926097, 0.0, 0.08906981098080591, 0.08659526943541751, 0.11245589442238264], [0.07085988466145882, 0.0945218080134952, 0.20589856511823668, 0.18542422393806743, 0.08906981098080591, 0.0, 0.043348549713793975, 0.05806891305680961], [0.09364669715110703, 0.11637276079400324, 0.23340282328592257, 0.21302417477703314, 0.08659526943541751, 0.043348549713793975, 0.0, 0.09484799677259588], [0.09522872248928183, 0.0861214441314625, 0.2039089929799804, 0.19100213270251706, 0.11245589442238264, 0.05806891305680961, 0.09484799677259588, 0.0]], [[0.0, 0.23328331883822892, 0.13028854373114082, 0.16867396756518985, 0.08564747720478405, 0.1126922523511152, 0.20415837719834007, 0.09354918340311949], [0.23328331883822892, 0.0, 0.11624806643998821, 0.2774400359723711, 0.1508100497947396, 0.13764291967565878, 0.06141423310955946, 0.14680109705956215], [0.13028854373114082, 0.11624806643998821, 0.0, 0.1799514932649876, 0.054508256653643214, 0.06634298298876413, 0.08616256023719263, 0.06907431305413722], [0.16867396756518985, 0.2774400359723711, 0.1799514932649876, 0.0, 0.17802859448257055, 0.1870430113337987, 0.22483573989903965, 0.20328876647236027], [0.08564747720478405, 0.1508100497947396, 0.054508256653643214, 0.17802859448257055, 0.0, 0.0383579281750024, 0.12143795121051011, 0.027396941999182804], [0.1126922523511152, 0.13764291967565878, 0.06634298298876413, 0.1870430113337987, 0.0383579281750024, 0.0, 0.10250903066340293, 0.04399751743175817], [0.20415837719834007, 0.06141423310955946, 0.08616256023719263, 0.22483573989903965, 0.12143795121051011, 0.10250903066340293, 0.0, 0.12676917928580908], [0.09354918340311949, 0.14680109705956215, 0.06907431305413722, 0.20328876647236027, 0.027396941999182804, 0.04399751743175817, 0.12676917928580908, 0.0]], [[0.0, 0.0, 0.0, 0.0, 0.0, 0.0, 0.0, 0.0], [0.0, 0.0, 0.0, 0.0, 0.0, 0.0, 0.0, 0.0], [0.0, 0.0, 0.0, 0.0, 0.0, 0.0, 0.0, 0.0], [0.0, 0.0, 0.0, 0.0, 0.0, 0.0, 0.0, 0.0], [0.0, 0.0, 0.0, 0.0, 0.0, 0.0, 0.0, 0.0], [0.0, 0.0, 0.0, 0.0, 0.0, 0.0, 0.0, 0.0], [0.0, 0.0, 0.0, 0.0, 0.0, 0.0, 0.0, 0.0], [0.0, 0.0, 0.0, 0.0, 0.0, 0.0, 0.0, 0.0]], [[0.0, 0.0, 0.0, 0.0, 0.0, 0.0, 0.0, 0.0], [0.0, 0.0, 0.0, 0.0, 0.0, 0.0, 0.0, 0.0], [0.0, 0.0, 0.0, 0.0, 0.0, 0.0, 0.0, 0.0], [0.0, 0.0, 0.0, 0.0, 0.0, 0.0, 0.0, 0.0], [0.0, 0.0, 0.0, 0.0, 0.0, 0.0, 0.0, 0.0], [0.0, 0.0, 0.0, 0.0, 0.0, 0.0, 0.0, 0.0], [0.0, 0.0, 0.0, 0.0, 0.0, 0.0, 0.0, 0.0], [0.0, 0.0, 0.0, 0.0, 0.0, 0.0, 0.0, 0.0]], [[0.0, 0.014295888555294456, 0.01267806059146474, 0.23288602014224882, 0.06549767271332599, 0.06357627960334143, 0.04278959517832183, 0.030479231693013933], [0.014295888555294456, 0.0, 0.01411750513554652, 0.24000925275339519, 0.06303756091499035, 0.06302220186750095, 0.04718343453537528, 0.031649113000809526], [0.01267806059146474, 0.01411750513554652, 0.0, 0.2394384599190246, 0.06994718630683902, 0.06856390271218903, 0.05478816931333904, 0.04110297645059588], [0.23288602014224882, 0.24000925275339519, 0.2394384599190246, 0.0, 0.19454473580128823, 0.2752665701755962, 0.21302090416950858, 0.23364667194542732], [0.06549767271332599, 0.06303756091499035, 0.06994718630683902, 0.19454473580128823, 0.0, 0.11215131537061758, 0.05535380316996346, 0.0650496499296899], [0.06357627960334143, 0.06302220186750095, 0.06856390271218903, 0.2752665701755962, 0.11215131537061758, 0.0, 0.06763115109128746, 0.048861168850428925], [0.04278959517832183, 0.04718343453537528, 0.05478816931333904, 0.21302090416950858, 0.05535380316996346, 0.06763115109128746, 0.0, 0.023021059597890452], [0.030479231693013933, 0.031649113000809526, 0.04110297645059588, 0.23364667194542732, 0.0650496499296899, 0.048861168850428925, 0.023021059597890452, 0.0]], [[0.0, 0.18304113151647067, 0.20763976756799624, 0.2728184233201634, 0.14209284346002438, 0.18776217131363537, 0.18560145465277186, 0.21007922501602988], [0.18304113151647067, 0.0, 0.11971967047947216, 0.3769061813938995, 0.05605606295324011, 0.14785283678898697, 0.2480692847709834, 0.34898883736272324], [0.20763976756799624, 0.11971967047947216, 0.0, 0.4056092357552261, 0.12695149942234754, 0.08913801019649012, 0.17295049973716617, 0.3159826848767903], [0.2728184233201634, 0.3769061813938995, 0.4056092357552261, 0.0, 0.3673987125297338, 0.3395456839937563, 0.3932445504117141, 0.3824418941780356], [0.14209284346002438, 0.05605606295324011, 0.12695149942234754, 0.3673987125297338, 0.0, 0.15783034298698967, 0.21718321826718082, 0.3051982127304576], [0.18776217131363537, 0.14785283678898697, 0.08913801019649012, 0.3395456839937563, 0.15783034298698967, 0.0, 0.17972120025716465, 0.31076652909903707], [0.18560145465277186, 0.2480692847709834, 0.17295049973716617, 0.3932445504117141, 0.21718321826718082, 0.17972120025716465, 0.0, 0.1644137074990533], [0.21007922501602988, 0.34898883736272324, 0.3159826848767903, 0.3824418941780356, 0.3051982127304576, 0.31076652909903707, 0.1644137074990533, 0.0]], [[0.0, 0.06370625006549516, 0.1280289262056255, 0.08551674222206736, 0.16825723099404097, 0.0410215438516273, 0.17778374786036547, 0.051014444025077973], [0.06370625006549516, 0.0, 0.08723400430378937, 0.09810265533413276, 0.11402539234487165, 0.05426957816534824, 0.14665531105663793, 0.08074808423745759], [0.1280289262056255, 0.08723400430378937, 0.0, 0.15857788254088512, 0.10801497191092081, 0.10820280671882475, 0.1289165072769227, 0.12720632283631933], [0.08551674222206736, 0.09810265533413276, 0.15857788254088512, 0.0, 0.14601414203251883, 0.06300123910785446, 0.1409151897987485, 0.06233863987823265], [0.16825723099404097, 0.11402539234487165, 0.10801497191092081, 0.14601414203251883, 0.0, 0.136653688789841, 0.09183614791758238, 0.1571348448299485], [0.0410215438516273, 0.05426957816534824, 0.10820280671882475, 0.06300123910785446, 0.136653688789841, 0.0, 0.13846948929358105, 0.03014949981140753], [0.17778374786036547, 0.14665531105663793, 0.1289165072769227, 0.1409151897987485, 0.09183614791758238, 0.13846948929358105, 0.0, 0.14273148650772782], [0.051014444025077973, 0.08074808423745759, 0.12720632283631933, 0.06233863987823265, 0.1571348448299485, 0.03014949981140753, 0.14273148650772782, 0.0]], [[0.0, 0.05561555249165865, 0.10183933911235105, 0.15814876073012563, 0.08333547104643091, 0.10296690209550556, 0.07948735336138003, 0.1228369016130886], [0.05561555249165865, 0.0, 0.09467585701788177, 0.18624967600399692, 0.10566982722182282, 0.1115088510845711, 0.12894883699797402, 0.16268730671536405], [0.10183933911235105, 0.09467585701788177, 0.0, 0.1456210316888208, 0.05337028890250245, 0.054166684701725906, 0.13526534890094014, 0.12720790895509476], [0.15814876073012563, 0.18624967600399692, 0.1456210316888208, 0.0, 0.12729251587706955, 0.1620099908852395, 0.13352150846032718, 0.13579225746280107], [0.08333547104643091, 0.10566982722182282, 0.05337028890250245, 0.12729251587706955, 0.0, 0.04242772621574352, 0.09372468113505501, 0.08261424987806187], [0.10296690209550556, 0.1115088510845711, 0.054166684701725906, 0.1620099908852395, 0.04242772621574352, 0.0, 0.1171063934493583, 0.104936816047741], [0.07948735336138003, 0.12894883699797402, 0.13526534890094014, 0.13352150846032718, 0.09372468113505501, 0.1171063934493583, 0.0, 0.08947669666362162], [0.1228369016130886, 0.16268730671536405, 0.12720790895509476, 0.13579225746280107, 0.08261424987806187, 0.104936816047741, 0.08947669666362162, 0.0]], [[0.0, 0.09078152162323141, 0.07603717233298499, 0.18454350020994464, 0.25337140775422484, 0.09426671098044713, 0.04197144903222767, 0.12086909676136408], [0.09078152162323141, 0.0, 0.037429449504390755, 0.0990468421933242, 0.3288827058573651, 0.15190575844987442, 0.12497214305715819, 0.0717158991436658], [0.07603717233298499, 0.037429449504390755, 0.0, 0.13187416842754124, 0.32362357208256076, 0.15658733990193255, 0.10074020234054869, 0.051410348031985055], [0.18454350020994464, 0.0990468421933242, 0.13187416842754124, 0.0, 0.3975857620313129, 0.21913702891606332, 0.22083088708322157, 0.13617497772374518], [0.25337140775422484, 0.3288827058573651, 0.32362357208256076, 0.3975857620313129, 0.0, 0.19183763257970748, 0.24479217183040913, 0.36596974073338995], [0.09426671098044713, 0.15190575844987442, 0.15658733990193255, 0.21913702891606332, 0.19183763257970748, 0.0, 0.11571497918820951, 0.20549562308418867], [0.04197144903222767, 0.12497214305715819, 0.10074020234054869, 0.22083088708322157, 0.24479217183040913, 0.11571497918820951, 0.0, 0.13595546818946874], [0.12086909676136408, 0.0717158991436658, 0.051410348031985055, 0.13617497772374518, 0.36596974073338995, 0.20549562308418867, 0.13595546818946874, 0.0]], [[0.0, 0.0, 0.0, 0.0, 0.0, 0.0, 0.0, 0.0], [0.0, 0.0, 0.0, 0.0, 0.0, 0.0, 0.0, 0.0], [0.0, 0.0, 0.0, 0.0, 0.0, 0.0, 0.0, 0.0], [0.0, 0.0, 0.0, 0.0, 0.0, 0.0, 0.0, 0.0], [0.0, 0.0, 0.0, 0.0, 0.0, 0.0, 0.0, 0.0], [0.0, 0.0, 0.0, 0.0, 0.0, 0.0, 0.0, 0.0], [0.0, 0.0, 0.0, 0.0, 0.0, 0.0, 0.0, 0.0], [0.0, 0.0, 0.0, 0.0, 0.0, 0.0, 0.0, 0.0]], [[0.0, 0.2571302282126369, 0.025554420922061134, 0.16071272172633494, 0.09275154242104419, 0.05821068972708012, 0.03188338397802788, 0.025692929276718443], [0.2571302282126369, 0.0, 0.23348976661499807, 0.1040528750844132, 0.170365863756884, 0.20302202355635318, 0.22760996394245298, 0.23336120311645192], [0.025554420922061134, 0.23348976661499807, 0.0, 0.13572390500608136, 0.06733887413360283, 0.03269675481161265, 0.00633305641412649, 0.00013857973431605702], [0.16071272172633494, 0.1040528750844132, 0.13572390500608136, 0.0, 0.06917268290737368, 0.10355628644552216, 0.12951178463620766, 0.13558805877768038], [0.09275154242104419, 0.170365863756884, 0.06733887413360283, 0.06917268290737368, 0.0, 0.03471841052505274, 0.06103043853136864, 0.06720088030955854], [0.05821068972708012, 0.20302202355635318, 0.03269675481161265, 0.10355628644552216, 0.03471841052505274, 0.0, 0.026368527577131925, 0.03255830400936597], [0.03188338397802788, 0.22760996394245298, 0.00633305641412649, 0.12951178463620766, 0.06103043853136864, 0.026368527577131925, 0.0, 0.006194481201702552], [0.025692929276718443, 0.23336120311645192, 0.00013857973431605702, 0.13558805877768038, 0.06720088030955854, 0.03255830400936597, 0.006194481201702552, 0.0]], [[0.0, 0.19866757550130348, 0.282039167924213, 0.19791448192920735, 0.09689058712477701, 0.2240532310810592, 0.12387225707402223, 0.13352974392202985], [0.19866757550130348, 0.0, 0.11566319008088749, 0.04063324587471363, 0.27388910913618686, 0.06482964822694069, 0.13335307782148872, 0.24635390166362206], [0.282039167924213, 0.11566319008088749, 0.0, 0.10820505217142097, 0.3643574962368404, 0.1404936549448182, 0.22775241868167065, 0.3525256585495222], [0.19791448192920735, 0.04063324587471363, 0.10820505217142097, 0.0, 0.27836514110762106, 0.09210406549345948, 0.15519611278089412, 0.2568198623288855], [0.09689058712477701, 0.27388910913618686, 0.3643574962368404, 0.27836514110762106, 0.0, 0.29469937499218546, 0.1801613472419968, 0.10359337018537776], [0.2240532310810592, 0.06482964822694069, 0.1404936549448182, 0.09210406549345948, 0.29469937499218546, 0.0, 0.15308786409182945, 0.2615785424154973], [0.12387225707402223, 0.13335307782148872, 0.22775241868167065, 0.15519611278089412, 0.1801613472419968, 0.15308786409182945, 0.0, 0.15600503642168093], [0.13352974392202985, 0.24635390166362206, 0.3525256585495222, 0.2568198623288855, 0.10359337018537776, 0.2615785424154973, 0.15600503642168093, 0.0]], [[0.0, 0.10798061681938372, 0.18274018255028568, 0.33753951174498403, 0.061340526866368685, 0.10106534760501937, 0.14027968713101102, 0.07535411047358401], [0.10798061681938372, 0.0, 0.2623744591813023, 0.3201005747403083, 0.1623310632628064, 0.1532656541760346, 0.179994556436735, 0.11658263444192844], [0.18274018255028568, 0.2623744591813023, 0.0, 0.35219808502319894, 0.12784624018319463, 0.14913929475552165, 0.141631294839271, 0.15689077595067022], [0.33753951174498403, 0.3201005747403083, 0.35219808502319894, 0.0, 0.3480297494823917, 0.26816082513824024, 0.23685894885177988, 0.27945101296271957], [0.061340526866368685, 0.1623310632628064, 0.12784624018319463, 0.3480297494823917, 0.0, 0.09451318139859495, 0.12788083521188423, 0.08626385750407865], [0.10106534760501937, 0.1532656541760346, 0.14913929475552165, 0.26816082513824024, 0.09451318139859495, 0.0, 0.04982726285707557, 0.058449192437545074], [0.14027968713101102, 0.179994556436735, 0.141631294839271, 0.23685894885177988, 0.12788083521188423, 0.04982726285707557, 0.0, 0.07657438233587725], [0.07535411047358401, 0.11658263444192844, 0.15689077595067022, 0.27945101296271957, 0.08626385750407865, 0.058449192437545074, 0.07657438233587725, 0.0]], [[0.0, 0.0, 0.0, 0.0, 0.0, 0.0, 0.0, 0.0], [0.0, 0.0, 0.0, 0.0, 0.0, 0.0, 0.0, 0.0], [0.0, 0.0, 0.0, 0.0, 0.0, 0.0, 0.0, 0.0], [0.0, 0.0, 0.0, 0.0, 0.0, 0.0, 0.0, 0.0], [0.0, 0.0, 0.0, 0.0, 0.0, 0.0, 0.0, 0.0], [0.0, 0.0, 0.0, 0.0, 0.0, 0.0, 0.0, 0.0], [0.0, 0.0, 0.0, 0.0, 0.0, 0.0, 0.0, 0.0], [0.0, 0.0, 0.0, 0.0, 0.0, 0.0, 0.0, 0.0]], [[0.0, 0.1293579533134556, 0.22437633987631903, 0.4046545739609775, 0.11061622972147704, 0.11451566814212763, 0.09872105094093962, 0.12770847666930593], [0.1293579533134556, 0.0, 0.12186604507716137, 0.29118554684773384, 0.09986600420717578, 0.18571565508541266, 0.1385699186400005, 0.1803157702994374], [0.22437633987631903, 0.12186604507716137, 0.0, 0.21138630079823523, 0.16836171288330787, 0.23150497622769134, 0.19467818321526242, 0.237126832146763], [0.4046545739609775, 0.29118554684773384, 0.21138630079823523, 0.0, 0.3296760086644111, 0.41265991904877874, 0.3695984063127024, 0.3956420990415638], [0.11061622972147704, 0.09986600420717578, 0.16836171288330787, 0.3296760086644111, 0.0, 0.11875377944949862, 0.058963570279864756, 0.08812477528697986], [0.11451566814212763, 0.18571565508541266, 0.23150497622769134, 0.41265991904877874, 0.11875377944949862, 0.0, 0.06036798502976766, 0.07172178403396275], [0.09872105094093962, 0.1385699186400005, 0.19467818321526242, 0.3695984063127024, 0.058963570279864756, 0.06036798502976766, 0.0, 0.05208245009955327], [0.12770847666930593, 0.1803157702994374, 0.237126832146763, 0.3956420990415638, 0.08812477528697986, 0.07172178403396275, 0.05208245009955327, 0.0]], [[0.0, 0.05770428073871731, 0.1436721459165925, 0.09009505946881748, 0.11258242621267206, 0.010360297846722757, 0.07530084100109317, 0.02733404972955394], [0.05770428073871731, 0.0, 0.0862586263121645, 0.032462850410166735, 0.05502758290627452, 0.04735713141209313, 0.017629754974299368, 0.03039207708106555], [0.1436721459165925, 0.0862586263121645, 0.0, 0.05385304415896864, 0.03128664178528824, 0.13339612410752777, 0.0686689274069233, 0.11652926107526486], [0.09009505946881748, 0.032462850410166735, 0.05385304415896864, 0.0, 0.0225803855615321, 0.07976812877941081, 0.014836486598050196, 0.06282912621208112], [0.11258242621267206, 0.05502758290627452, 0.03128664178528824, 0.0225803855615321, 0.0, 0.10227434475428943, 0.037412068645188604, 0.08536141869438488], [0.010360297846722757, 0.04735713141209313, 0.13339612410752777, 0.07976812877941081, 0.10227434475428943, 0.0, 0.06496362252382865, 0.016976064791402738], [0.07530084100109317, 0.017629754974299368, 0.0686689274069233, 0.014836486598050196, 0.037412068645188604, 0.06496362252382865, 0.0, 0.04801097633863002], [0.02733404972955394, 0.03039207708106555, 0.11652926107526486, 0.06282912621208112, 0.08536141869438488, 0.016976064791402738, 0.04801097633863002, 0.0]], [[0.0, 0.033511999775717, 0.065568152425645, 0.19830855993126617, 0.19389505388280664, 0.04290341882636774, 0.04383194365049229, 0.2614810629652775], [0.033511999775717, 0.0, 0.04915009327075271, 0.17395641917140478, 0.1822759869397251, 0.06381872415464675, 0.03459026264804057, 0.24882306276824687], [0.065568152425645, 0.04915009327075271, 0.0, 0.1395779464018571, 0.15591281410312777, 0.08815676720320884, 0.03751796877539506, 0.22629332000939034], [0.19830855993126617, 0.17395641917140478, 0.1395779464018571, 0.0, 0.1250765025067241, 0.21334458278439697, 0.16709974912621517, 0.1837311920427017], [0.19389505388280664, 0.1822759869397251, 0.15591281410312777, 0.1250765025067241, 0.0, 0.18620278549749247, 0.17905067995359736, 0.17509628766221366], [0.04290341882636774, 0.06381872415464675, 0.08815676720320884, 0.21334458278439697, 0.18620278549749247, 0.0, 0.06658108651191176, 0.24955893850482042], [0.04383194365049229, 0.03459026264804057, 0.03751796877539506, 0.16709974912621517, 0.17905067995359736, 0.06658108651191176, 0.0, 0.22944897329327976], [0.2614810629652775, 0.24882306276824687, 0.22629332000939034, 0.1837311920427017, 0.17509628766221366, 0.24955893850482042, 0.22944897329327976, 0.0]], [[0.0, 0.1361099897037762, 0.016619535731409157, 0.562002624533663, 0.1747038287718341, 0.18550502729122026, 0.36265873452794184, 0.16699524335392962], [0.1361099897037762, 0.0, 0.15216215884678352, 0.44601497829012315, 0.14921444814405585, 0.13440289619551132, 0.2770790470090603, 0.1029200358678886], [0.016619535731409157, 0.15216215884678352, 0.0, 0.5747594213662799, 0.18195658222538724, 0.19504166152124858, 0.3728127752391036, 0.17839709347559563], [0.562002624533663, 0.44601497829012315, 0.5747594213662799, 0.0, 0.44568222030165333, 0.41933124912528114, 0.2716744117945579, 0.42195823483966266], [0.1747038287718341, 0.14921444814405585, 0.18195658222538724, 0.44568222030165333, 0.0, 0.03233638811782512, 0.20652318698186403, 0.05391975669118284], [0.18550502729122026, 0.13440289619551132, 0.19504166152124858, 0.41933124912528114, 0.03233638811782512, 0.0, 0.1859906382391255, 0.031858731230188404], [0.36265873452794184, 0.2770790470090603, 0.3728127752391036, 0.2716744117945579, 0.20652318698186403, 0.1859906382391255, 0.0, 0.2029510985865687], [0.16699524335392962, 0.1029200358678886, 0.17839709347559563, 0.42195823483966266, 0.05391975669118284, 0.031858731230188404, 0.2029510985865687, 0.0]], [[0.0, 0.08229515397846683, 0.021485678588100625, 0.15465664134056034, 0.027235922892656604, 0.29935344938287994, 0.020608074563570236, 0.09132022267767832], [0.08229515397846683, 0.0, 0.0992791789801095, 0.18255431254080412, 0.07882054902892281, 0.2680427847284711, 0.06888916260390536, 0.15481311801211983], [0.021485678588100625, 0.0992791789801095, 0.0, 0.1662740866531114, 0.027395233576591457, 0.31704970052084214, 0.0419970998828608, 0.09386751830641873], [0.15465664134056034, 0.18255431254080412, 0.1662740866531114, 0.0, 0.17962880513306506, 0.20658654171731952, 0.1443681938252484, 0.08945912199838002], [0.027235922892656604, 0.07882054902892281, 0.027395233576591457, 0.17962880513306506, 0.0, 0.3166804964620548, 0.04078177352426908, 0.11592368709167991], [0.29935344938287994, 0.2680427847284711, 0.31704970052084214, 0.20658654171731952, 0.3166804964620548, 0.0, 0.2815677197912125, 0.27761231031027267], [0.020608074563570236, 0.06888916260390536, 0.0419970998828608, 0.1443681938252484, 0.04078177352426908, 0.2815677197912125, 0.0, 0.09222054234232957], [0.09132022267767832, 0.15481311801211983, 0.09386751830641873, 0.08945912199838002, 0.11592368709167991, 0.27761231031027267, 0.09222054234232957, 0.0]], [[0.0, 0.027952339867346413, 0.09683157504366079, 0.2031939105417271, 0.012524137512372567, 0.19709458901775448, 0.08595080605346977, 0.15868083155054932], [0.027952339867346413, 0.0, 0.11846735209722735, 0.2288470736901434, 0.01856316724424581, 0.22376819876316575, 0.10481385890699667, 0.18342940047839135], [0.09683157504366079, 0.11846735209722735, 0.0, 0.11895170004389384, 0.10059995041713485, 0.12183517034683353, 0.019225000134075822, 0.07022678815086222], [0.2031939105417271, 0.2288470736901434, 0.11895170004389384, 0.0, 0.21059959841713463, 0.026570963528821982, 0.1376699185324742, 0.049024723951643014], [0.012524137512372567, 0.01856316724424581, 0.10059995041713485, 0.21059959841713463, 0.0, 0.20567722511225087, 0.0877351327560386, 0.1651081500546458], [0.19709458901775448, 0.22376819876316575, 0.12183517034683353, 0.026570963528821982, 0.20567722511225087, 0.0, 0.1408959959380249, 0.05708318595331463], [0.08595080605346977, 0.10481385890699667, 0.019225000134075822, 0.1376699185324742, 0.0877351327560386, 0.1408959959380249, 0.0, 0.0889233314586629], [0.15868083155054932, 0.18342940047839135, 0.07022678815086222, 0.049024723951643014, 0.1651081500546458, 0.05708318595331463, 0.0889233314586629, 0.0]], [[0.0, 0.30631914591206316, 0.3068502410691565, 0.19004812509698307, 0.27056402164860804, 0.2134999585213359, 0.31937697636983836, 0.29860767652922965], [0.30631914591206316, 0.0, 0.06218858785476641, 0.143687904871001, 0.11864287499929028, 0.138895185509797, 0.1424054726575071, 0.1514195173494387], [0.3068502410691565, 0.06218858785476641, 0.0, 0.1446110364346969, 0.09721765465389623, 0.13296069726896334, 0.1843879269201196, 0.13256176637292844], [0.19004812509698307, 0.143687904871001, 0.1446110364346969, 0.0, 0.1380400960048079, 0.10107212576143647, 0.20741496936081621, 0.1678448796167188], [0.27056402164860804, 0.11864287499929028, 0.09721765465389623, 0.1380400960048079, 0.0, 0.13084707747492175, 0.1573177924575384, 0.07226563276324108], [0.2134999585213359, 0.138895185509797, 0.13296069726896334, 0.10107212576143647, 0.13084707747492175, 0.0, 0.20229824593419177, 0.1934646844942033], [0.31937697636983836, 0.1424054726575071, 0.1843879269201196, 0.20741496936081621, 0.1573177924575384, 0.20229824593419177, 0.0, 0.1756028332891821], [0.29860767652922965, 0.1514195173494387, 0.13256176637292844, 0.1678448796167188, 0.07226563276324108, 0.1934646844942033, 0.1756028332891821, 0.0]], [[0.0, 0.10359363879025943, 0.11270323827841662, 0.3745133757463355, 0.5183491065734137, 0.5280198654086863, 0.5421449272877356, 0.42944884821613843], [0.10359363879025943, 0.0, 0.035006763577917925, 0.3746137963461022, 0.5269611526717427, 0.5358463529155596, 0.5569476063895886, 0.45107973147824343], [0.11270323827841662, 0.035006763577917925, 0.0, 0.3576290776351618, 0.512580415869612, 0.5223156552032516, 0.546998498881957, 0.4449244830556799], [0.3745133757463355, 0.3746137963461022, 0.3576290776351618, 0.0, 0.1756166965585001, 0.18548771263403765, 0.22662829415539815, 0.18939650203268005], [0.5183491065734137, 0.5269611526717427, 0.512580415869612, 0.1756166965585001, 0.0, 0.05398015455707068, 0.09340643902243448, 0.19923590876652053], [0.5280198654086863, 0.5358463529155596, 0.5223156552032516, 0.18548771263403765, 0.05398015455707068, 0.0, 0.08494667487802914, 0.18099943321647075], [0.5421449272877356, 0.5569476063895886, 0.546998498881957, 0.22662829415539815, 0.09340643902243448, 0.08494667487802914, 0.0, 0.16460870840723787], [0.42944884821613843, 0.45107973147824343, 0.4449244830556799, 0.18939650203268005, 0.19923590876652053, 0.18099943321647075, 0.16460870840723787, 0.0]], [[0.0, 0.0, 0.0, 0.0, 0.0, 0.0, 0.0, 0.0], [0.0, 0.0, 0.0, 0.0, 0.0, 0.0, 0.0, 0.0], [0.0, 0.0, 0.0, 0.0, 0.0, 0.0, 0.0, 0.0], [0.0, 0.0, 0.0, 0.0, 0.0, 0.0, 0.0, 0.0], [0.0, 0.0, 0.0, 0.0, 0.0, 0.0, 0.0, 0.0], [0.0, 0.0, 0.0, 0.0, 0.0, 0.0, 0.0, 0.0], [0.0, 0.0, 0.0, 0.0, 0.0, 0.0, 0.0, 0.0], [0.0, 0.0, 0.0, 0.0, 0.0, 0.0, 0.0, 0.0]], [[0.0, 0.1630929198131261, 0.18111828055375917, 0.2896917059626042, 0.17231821374574524, 0.16240091352337488, 0.17419655290087194, 0.1601341745510957], [0.1630929198131261, 0.0, 0.05361308756736197, 0.19705097787810752, 0.0942163421724781, 0.05324464249027875, 0.11903200254270077, 0.0634767180827839], [0.18111828055375917, 0.05361308756736197, 0.0, 0.22200988263758104, 0.08438781967543643, 0.05854051812942709, 0.09025628989860168, 0.06858782969083246], [0.2896917059626042, 0.19705097787810752, 0.22200988263758104, 0.0, 0.20653031787375442, 0.22839679388184847, 0.2786044106721045, 0.23167057580561057], [0.17231821374574524, 0.0942163421724781, 0.08438781967543643, 0.20653031787375442, 0.0, 0.07981114909807366, 0.0854059572794047, 0.07647260257853364], [0.16240091352337488, 0.05324464249027875, 0.05854051812942709, 0.22839679388184847, 0.07981114909807366, 0.0, 0.08016884805745128, 0.01295324099019649], [0.17419655290087194, 0.11903200254270077, 0.09025628989860168, 0.2786044106721045, 0.0854059572794047, 0.08016884805745128, 0.0, 0.07642166055519137], [0.1601341745510957, 0.0634767180827839, 0.06858782969083246, 0.23167057580561057, 0.07647260257853364, 0.01295324099019649, 0.07642166055519137, 0.0]], [[0.0, 0.14787561586871392, 0.04723459074998374, 0.1850811452971157, 0.0835147992396693, 0.07556233993168043, 0.12574372102850895, 0.24236782086773884], [0.14787561586871392, 0.0, 0.13554944402434035, 0.2978830164230055, 0.17462030360419437, 0.18945956410493733, 0.24701967892801105, 0.30234362279862576], [0.04723459074998374, 0.13554944402434035, 0.0, 0.20849805662802465, 0.08925470669487463, 0.07953171592042628, 0.15628088400437298, 0.2480738838519551], [0.1850811452971157, 0.2978830164230055, 0.20849805662802465, 0.0, 0.2483302549635169, 0.22290416064543542, 0.19805923895226143, 0.19638389093983227], [0.0835147992396693, 0.17462030360419437, 0.08925470669487463, 0.2483302549635169, 0.0, 0.04453356324974763, 0.1237707027808379, 0.29535882638586763], [0.07556233993168043, 0.18945956410493733, 0.07953171592042628, 0.22290416064543542, 0.04453356324974763, 0.0, 0.10140951251940608, 0.2653008290103821], [0.12574372102850895, 0.24701967892801105, 0.15628088400437298, 0.19805923895226143, 0.1237707027808379, 0.10140951251940608, 0.0, 0.24997280488591], [0.24236782086773884, 0.30234362279862576, 0.2480738838519551, 0.19638389093983227, 0.29535882638586763, 0.2653008290103821, 0.24997280488591, 0.0]], [[0.0, 0.022026981305762153, 0.021769543441165672, 0.04551927235386758, 0.02091410099348247, 0.015550405212134837, 0.03195967668871452, 0.0763819780950663], [0.022026981305762153, 0.0, 0.00025748793933401214, 0.023501662502070603, 0.0011130884241356582, 0.006477480726787593, 0.009935507886711726, 0.09833529529242788], [0.021769543441165672, 0.00025748793933401214, 0.0, 0.023759094216865513, 0.0008556005826612109, 0.006219996940731875, 0.01019298552223076, 0.09807888847443419], [0.04551927235386758, 0.023501662502070603, 0.023759094216865513, 0.0, 0.024614498962212444, 0.029977350216960966, 0.013567384187238667, 0.12171733277826179], [0.02091410099348247, 0.0011130884241356582, 0.0008556005826612109, 0.024614498962212444, 0.0, 0.00536440779776081, 0.011048547998041648, 0.09722684383211555], [0.015550405212134837, 0.006477480726787593, 0.006219996940731875, 0.029977350216960966, 0.00536440779776081, 0.0, 0.016412569196730443, 0.09188345544640389], [0.03195967668871452, 0.009935507886711726, 0.01019298552223076, 0.013567384187238667, 0.011048547998041648, 0.016412569196730443, 0.0, 0.10822523790720529], [0.0763819780950663, 0.09833529529242788, 0.09807888847443419, 0.12171733277826179, 0.09722684383211555, 0.09188345544640389, 0.10822523790720529, 0.0]], [[0.0, 0.0, 0.0, 0.0, 0.0, 0.0, 0.0, 0.0], [0.0, 0.0, 0.0, 0.0, 0.0, 0.0, 0.0, 0.0], [0.0, 0.0, 0.0, 0.0, 0.0, 0.0, 0.0, 0.0], [0.0, 0.0, 0.0, 0.0, 0.0, 0.0, 0.0, 0.0], [0.0, 0.0, 0.0, 0.0, 0.0, 0.0, 0.0, 0.0], [0.0, 0.0, 0.0, 0.0, 0.0, 0.0, 0.0, 0.0], [0.0, 0.0, 0.0, 0.0, 0.0, 0.0, 0.0, 0.0], [0.0, 0.0, 0.0, 0.0, 0.0, 0.0, 0.0, 0.0]], [[0.0, 0.17683116569345564, 0.07472121451976904, 0.3927526109076728, 0.11160527917440448, 0.13176367260545044, 0.13425836699084218, 0.08967315664752128], [0.17683116569345564, 0.0, 0.24634968768811372, 0.41034427230375775, 0.27186842656992016, 0.28081455040044456, 0.29119423732422495, 0.25933290345494103], [0.07472121451976904, 0.24634968768811372, 0.0, 0.4026679576163922, 0.05388379615166537, 0.08497889108449751, 0.07318976728213639, 0.016239744687301102], [0.3927526109076728, 0.41034427230375775, 0.4026679576163922, 0.0, 0.3689376510596185, 0.3420081813679671, 0.37289426119786373, 0.4010092305348881], [0.11160527917440448, 0.27186842656992016, 0.05388379615166537, 0.3689376510596185, 0.0, 0.03278189362590367, 0.025466768329302586, 0.04218188420044699], [0.13176367260545044, 0.28081455040044456, 0.08497889108449751, 0.3420081813679671, 0.03278189362590367, 0.0, 0.03342071058196494, 0.07465842772181806], [0.13425836699084218, 0.29119423732422495, 0.07318976728213639, 0.37289426119786373, 0.025466768329302586, 0.03342071058196494, 0.0, 0.05889888669270002], [0.08967315664752128, 0.25933290345494103, 0.016239744687301102, 0.4010092305348881, 0.04218188420044699, 0.07465842772181806, 0.05889888669270002, 0.0]], [[0.0, 0.0622017775482774, 0.060781285304337275, 0.08562172014197642, 0.060590005838632846, 0.03698814142950175, 0.07746996511652499, 0.07290203239147951], [0.0622017775482774, 0.0, 0.009417150837235329, 0.042835989369101136, 0.10725157326345262, 0.026397500192609526, 0.015612265552112325, 0.011214621772732684], [0.060781285304337275, 0.009417150837235329, 0.0, 0.035278099238637554, 0.10887194316529016, 0.02396439101383635, 0.01877589683039602, 0.014206993065725957], [0.08562172014197642, 0.042835989369101136, 0.035278099238637554, 0.0, 0.13541532800531006, 0.05280885839922193, 0.03814190465554584, 0.03753756275031781], [0.060590005838632846, 0.10725157326345262, 0.10887194316529016, 0.13541532800531006, 0.0, 0.08863360110474439, 0.1212377499742879, 0.11745643815854913], [0.03698814142950175, 0.026397500192609526, 0.02396439101383635, 0.05280885839922193, 0.08863360110474439, 0.0, 0.041303669179048465, 0.03661980255216168], [0.07746996511652499, 0.015612265552112325, 0.01877589683039602, 0.03814190465554584, 0.1212377499742879, 0.041303669179048465, 0.0, 0.004715528377134935], [0.07290203239147951, 0.011214621772732684, 0.014206993065725957, 0.03753756275031781, 0.11745643815854913, 0.03661980255216168, 0.004715528377134935, 0.0]], [[0.0, 0.015971072764953256, 0.030851765517250846, 0.013877936740357841, 0.06505503135616109, 0.09471646183413628, 0.05351316720611458, 0.07032185529010888], [0.015971072764953256, 0.0, 0.0343576941202417, 0.017534160885174486, 0.054482776770271836, 0.10613710085210647, 0.06677617047777686, 0.08345748137563185], [0.030851765517250846, 0.0343576941202417, 0.0, 0.04407786457710319, 0.04902883166802569, 0.08120789560635434, 0.04652927461063421, 0.06286200187088363], [0.013877936740357841, 0.017534160885174486, 0.04407786457710319, 0.0, 0.07162709266196991, 0.10555282648493176, 0.06433378828076297, 0.08038178277933225], [0.06505503135616109, 0.054482776770271836, 0.04902883166802569, 0.07162709266196991, 0.0, 0.12035258529349337, 0.0932280939393653, 0.10772456292547908], [0.09471646183413628, 0.10613710085210647, 0.08120789560635434, 0.10555282648493176, 0.12035258529349337, 0.0, 0.04331052869442294, 0.028288249317704184], [0.05351316720611458, 0.06677617047777686, 0.04652927461063421, 0.06433378828076297, 0.0932280939393653, 0.04331052869442294, 0.0, 0.017695828891654327], [0.07032185529010888, 0.08345748137563185, 0.06286200187088363, 0.08038178277933225, 0.10772456292547908, 0.028288249317704184, 0.017695828891654327, 0.0]], [[0.0, 0.3116353611587957, 0.24350705698032515, 0.4785806455179803, 0.21978969918167618, 0.34179847977154126, 0.3251546935059832, 0.2942918503868223], [0.3116353611587957, 0.0, 0.17690072549960362, 0.20604528849235976, 0.10290929043675764, 0.06784337675936526, 0.08842022499275146, 0.09097172337028422], [0.24350705698032515, 0.17690072549960362, 0.0, 0.3060835911202403, 0.16248192913306136, 0.21890976044365018, 0.13122345884979544, 0.22585723079836156], [0.4785806455179803, 0.20604528849235976, 0.3060835911202403, 0.0, 0.2829019474919543, 0.1906693280995611, 0.21427041545895908, 0.2504235000451093], [0.21978969918167618, 0.10290929043675764, 0.16248192913306136, 0.2829019474919543, 0.0, 0.13166590169121675, 0.1541306882783558, 0.09080040097289997], [0.34179847977154126, 0.06784337675936526, 0.21890976044365018, 0.1906693280995611, 0.13166590169121675, 0.0, 0.13138608955726955, 0.07480089905402797], [0.3251546935059832, 0.08842022499275146, 0.13122345884979544, 0.21427041545895908, 0.1541306882783558, 0.13138608955726955, 0.0, 0.16934939089631645], [0.2942918503868223, 0.09097172337028422, 0.22585723079836156, 0.2504235000451093, 0.09080040097289997, 0.07480089905402797, 0.16934939089631645, 0.0]], [[0.0, 0.0, 0.0, 0.0, 0.0, 0.0, 0.0, 0.0], [0.0, 0.0, 0.0, 0.0, 0.0, 0.0, 0.0, 0.0], [0.0, 0.0, 0.0, 0.0, 0.0, 0.0, 0.0, 0.0], [0.0, 0.0, 0.0, 0.0, 0.0, 0.0, 0.0, 0.0], [0.0, 0.0, 0.0, 0.0, 0.0, 0.0, 0.0, 0.0], [0.0, 0.0, 0.0, 0.0, 0.0, 0.0, 0.0, 0.0], [0.0, 0.0, 0.0, 0.0, 0.0, 0.0, 0.0, 0.0], [0.0, 0.0, 0.0, 0.0, 0.0, 0.0, 0.0, 0.0]], [[0.0, 0.04094330603111617, 0.053631371357116965, 0.12666598713302735, 0.0703893932301369, 0.0481993173527986, 0.05619828109800814, 0.03185487308806731], [0.04094330603111617, 0.0, 0.07838723605659131, 0.14235201258700605, 0.08687701460138544, 0.04951105893375525, 0.0933072631128993, 0.04668966128131295], [0.053631371357116965, 0.07838723605659131, 0.0, 0.10557213950820629, 0.07103406987176832, 0.07475395500728071, 0.05708609046441013, 0.06679671229326685], [0.12666598713302735, 0.14235201258700605, 0.10557213950820629, 0.0, 0.14953918294664953, 0.11671570765414713, 0.13903350477228688, 0.11791324947278078], [0.0703893932301369, 0.08687701460138544, 0.07103406987176832, 0.14953918294664953, 0.0, 0.09987668775272313, 0.07781527908983041, 0.08280480328026432], [0.0481993173527986, 0.04951105893375525, 0.07475395500728071, 0.11671570765414713, 0.09987668775272313, 0.0, 0.09744574421003573, 0.022633737769905824], [0.05619828109800814, 0.0933072631128993, 0.05708609046441013, 0.13903350477228688, 0.07781527908983041, 0.09744574421003573, 0.0, 0.08097741073494316], [0.03185487308806731, 0.04668966128131295, 0.06679671229326685, 0.11791324947278078, 0.08280480328026432, 0.022633737769905824, 0.08097741073494316, 0.0]], [[0.0, 0.06487350615688822, 0.014547481665985894, 0.08969066636103298, 0.2510696733860474, 0.24428711832964492, 0.25245636218615153, 0.22761413253823573], [0.06487350615688822, 0.0, 0.05036793992043759, 0.024965997533716103, 0.19077075675043614, 0.18362555578342526, 0.19223434529146707, 0.16614975107386012], [0.014547481665985894, 0.05036793992043759, 0.0, 0.07523397172911635, 0.2376493543007866, 0.23078788539565387, 0.23905271300856404, 0.21393823043213464], [0.08969066636103298, 0.024965997533716103, 0.07523397172911635, 0.0, 0.16729961531189497, 0.16000946439886402, 0.16879419353291378, 0.1422204908369356], [0.2510696733860474, 0.19077075675043614, 0.2376493543007866, 0.16729961531189497, 0.0, 0.008035926039101757, 0.0016632655298667962, 0.027170979070133352], [0.24428711832964492, 0.18362555578342526, 0.23078788539565387, 0.16000946439886402, 0.008035926039101757, 0.0, 0.009698212163197795, 0.01916229853147944], [0.25245636218615153, 0.19223434529146707, 0.23905271300856404, 0.16879419353291378, 0.0016632655298667962, 0.009698212163197795, 0.0, 0.02882534482085506], [0.22761413253823573, 0.16614975107386012, 0.21393823043213464, 0.1422204908369356, 0.027170979070133352, 0.01916229853147944, 0.02882534482085506, 0.0]], [[0.0, 0.1609323902185459, 0.15523413168928515, 0.20061199670233135, 0.13989983792374036, 0.27924562086043087, 0.1208695215756607, 0.10532337232063108], [0.1609323902185459, 0.0, 0.25812339206459706, 0.1865295786441189, 0.23768209373089752, 0.25153720563948007, 0.11407769854536623, 0.2259989612271363], [0.15523413168928515, 0.25812339206459706, 0.0, 0.19440051851803192, 0.030331904288974695, 0.22448364844707494, 0.16730575416614946, 0.1052957761483397], [0.20061199670233135, 0.1865295786441189, 0.19440051851803192, 0.0, 0.16820269253212014, 0.10282471067627279, 0.11252863683341001, 0.1747421872862107], [0.13989983792374036, 0.23768209373089752, 0.030331904288974695, 0.16820269253212014, 0.0, 0.20713429544495726, 0.14621847574431662, 0.09232064356256758], [0.27924562086043087, 0.25153720563948007, 0.22448364844707494, 0.10282471067627279, 0.20713429544495726, 0.0, 0.1813547040511579, 0.24226318058471621], [0.1208695215756607, 0.11407769854536623, 0.16730575416614946, 0.11252863683341001, 0.14621847574431662, 0.1813547040511579, 0.0, 0.13342890677106925], [0.10532337232063108, 0.2259989612271363, 0.1052957761483397, 0.1747421872862107, 0.09232064356256758, 0.24226318058471621, 0.13342890677106925, 0.0]], [[0.0, 0.12482095024471049, 0.12592532711740528, 0.0879479174713659, 0.04451819031069722, 0.10633681272085528, 0.04737665938412191, 0.09976454704251411], [0.12482095024471049, 0.0, 0.05521685694413806, 0.0822583544407438, 0.13832616414932927, 0.04947354791753573, 0.13588814642747268, 0.21260364663161102], [0.12592532711740528, 0.05521685694413806, 0.0, 0.04823227896101618, 0.15440687702347472, 0.020711193154560475, 0.15365737840905236, 0.1938257145299666], [0.0879479174713659, 0.0822583544407438, 0.04823227896101618, 0.0, 0.12483955304812873, 0.03566892878986891, 0.12543167996984086, 0.14678004578594506], [0.04451819031069722, 0.13832616414932927, 0.15440687702347472, 0.12483955304812873, 0.0, 0.13455400181425461, 0.004986966368697001, 0.12607588534979353], [0.10633681272085528, 0.04947354791753573, 0.020711193154560475, 0.03566892878986891, 0.13455400181425461, 0.0, 0.13382739471440386, 0.1788608014041324], [0.04737665938412191, 0.13588814642747268, 0.15365737840905236, 0.12543167996984086, 0.004986966368697001, 0.13382739471440386, 0.0, 0.13090118645711063], [0.09976454704251411, 0.21260364663161102, 0.1938257145299666, 0.14678004578594506, 0.12607588534979353, 0.1788608014041324, 0.13090118645711063, 0.0]], [[0.0, 0.2984938590808457, 0.25660389741702716, 0.22249926356898567, 0.2982299444679679, 0.2591152483406324, 0.2533760216003347, 0.261376259922377], [0.2984938590808457, 0.0, 0.22758109542713054, 0.15663826490595423, 0.2090453166470764, 0.1565081016064489, 0.06089059309172162, 0.14376221348391993], [0.25660389741702716, 0.22758109542713054, 0.0, 0.19141469616017381, 0.059721987357786076, 0.07779887025395514, 0.18383211991476228, 0.09054246836181838], [0.22249926356898567, 0.15663826490595423, 0.19141469616017381, 0.0, 0.1987979075275357, 0.14101015694483396, 0.11211426870581764, 0.1382341773383632], [0.2982299444679679, 0.2090453166470764, 0.059721987357786076, 0.1987979075275357, 0.0, 0.06760676671939772, 0.17717452065727765, 0.07686658014356211], [0.2591152483406324, 0.1565081016064489, 0.07779887025395514, 0.14101015694483396, 0.06760676671939772, 0.0, 0.11483137817157364, 0.013782942122194565], [0.2533760216003347, 0.06089059309172162, 0.18383211991476228, 0.11211426870581764, 0.17717452065727765, 0.11483137817157364, 0.0, 0.10338897509843799], [0.261376259922377, 0.14376221348391993, 0.09054246836181838, 0.1382341773383632, 0.07686658014356211, 0.013782942122194565, 0.10338897509843799, 0.0]], [[0.0, 0.0, 0.0, 0.0, 0.0, 0.0, 0.0, 0.0], [0.0, 0.0, 0.0, 0.0, 0.0, 0.0, 0.0, 0.0], [0.0, 0.0, 0.0, 0.0, 0.0, 0.0, 0.0, 0.0], [0.0, 0.0, 0.0, 0.0, 0.0, 0.0, 0.0, 0.0], [0.0, 0.0, 0.0, 0.0, 0.0, 0.0, 0.0, 0.0], [0.0, 0.0, 0.0, 0.0, 0.0, 0.0, 0.0, 0.0], [0.0, 0.0, 0.0, 0.0, 0.0, 0.0, 0.0, 0.0], [0.0, 0.0, 0.0, 0.0, 0.0, 0.0, 0.0, 0.0]], [[0.0, 0.0, 0.0, 0.0, 0.0, 0.0, 0.0, 0.0], [0.0, 0.0, 0.0, 0.0, 0.0, 0.0, 0.0, 0.0], [0.0, 0.0, 0.0, 0.0, 0.0, 0.0, 0.0, 0.0], [0.0, 0.0, 0.0, 0.0, 0.0, 0.0, 0.0, 0.0], [0.0, 0.0, 0.0, 0.0, 0.0, 0.0, 0.0, 0.0], [0.0, 0.0, 0.0, 0.0, 0.0, 0.0, 0.0, 0.0], [0.0, 0.0, 0.0, 0.0, 0.0, 0.0, 0.0, 0.0], [0.0, 0.0, 0.0, 0.0, 0.0, 0.0, 0.0, 0.0]], [[0.0, 0.0808180543912091, 0.09997003612336186, 0.23953675986439762, 0.08145058702965778, 0.07056970216525751, 0.05348517494870488, 0.028587831214553446], [0.0808180543912091, 0.0, 0.09830470908260482, 0.2546990460510879, 0.0695388108094902, 0.07543767592314775, 0.05674459830218272, 0.07616551518065451], [0.09997003612336186, 0.09830470908260482, 0.0, 0.15896972186762953, 0.11257553461029514, 0.04534899626191346, 0.10071242915266392, 0.08475589707423632], [0.23953675986439762, 0.2546990460510879, 0.15896972186762953, 0.0, 0.2517398674867163, 0.19390175877113794, 0.24671307005172408, 0.22473351600450298], [0.08145058702965778, 0.0695388108094902, 0.11257553461029514, 0.2517398674867163, 0.0, 0.09624741877998605, 0.033467399599690556, 0.0661214052422902], [0.07056970216525751, 0.07543767592314775, 0.04534899626191346, 0.19390175877113794, 0.09624741877998605, 0.0, 0.07346612560570709, 0.05505528605460908], [0.05348517494870488, 0.05674459830218272, 0.10071242915266392, 0.24671307005172408, 0.033467399599690556, 0.07346612560570709, 0.0, 0.03856856788282891], [0.028587831214553446, 0.07616551518065451, 0.08475589707423632, 0.22473351600450298, 0.0661214052422902, 0.05505528605460908, 0.03856856788282891, 0.0]], [[0.0, 0.05393903896043284, 0.027706734258730086, 0.15331718818190987, 0.13613453193538558, 0.05156012361841818, 0.11151648451496671, 0.10814274751790778], [0.05393903896043284, 0.0, 0.027214295454853318, 0.17937046153066383, 0.15381877635045177, 0.002570629854296824, 0.08152729694051293, 0.08160821436916775], [0.027706734258730086, 0.027214295454853318, 0.0, 0.16918573406763793, 0.14760520066455893, 0.0246941830003906, 0.09799804174010857, 0.09625958353826951], [0.15331718818190987, 0.17937046153066383, 0.16918573406763793, 0.0, 0.03556842832662294, 0.1786906104522574, 0.15330568018451665, 0.14596370949594414], [0.13613453193538558, 0.15381877635045177, 0.14760520066455893, 0.03556842832662294, 0.0, 0.15349434133678905, 0.11915800723878832, 0.11184334712418878], [0.05156012361841818, 0.002570629854296824, 0.0246941830003906, 0.1786906104522574, 0.15349434133678905, 0.0, 0.08322816358961159, 0.08313109771744835], [0.11151648451496671, 0.08152729694051293, 0.09799804174010857, 0.15330568018451665, 0.11915800723878832, 0.08322816358961159, 0.0, 0.00756434478461628], [0.10814274751790778, 0.08160821436916775, 0.09625958353826951, 0.14596370949594414, 0.11184334712418878, 0.08313109771744835, 0.00756434478461628, 0.0]], [[0.0, 0.1063007677427352, 0.08588641157572556, 0.26390708005395735, 0.06485037159907237, 0.0817038283058167, 0.07544236979063623, 0.09188474972125991], [0.1063007677427352, 0.0, 0.04699802284616224, 0.2776032404846605, 0.08990327442979687, 0.11041331951013376, 0.08980304730901509, 0.08686951851438592], [0.08588641157572556, 0.04699802284616224, 0.0, 0.2621447748041425, 0.07259880506093454, 0.07968471589960434, 0.09444207927491566, 0.08484139090073574], [0.26390708005395735, 0.2776032404846605, 0.2621447748041425, 0.0, 0.25823513401993237, 0.27477688443861004, 0.27293581822812085, 0.24615395849123425], [0.06485037159907237, 0.08990327442979687, 0.07259880506093454, 0.25823513401993237, 0.0, 0.045028635380466635, 0.048389321422443766, 0.05696084224865345], [0.0817038283058167, 0.11041331951013376, 0.07968471589960434, 0.27477688443861004, 0.045028635380466635, 0.0, 0.08883039016187036, 0.08482511625696963], [0.07544236979063623, 0.08980304730901509, 0.09444207927491566, 0.27293581822812085, 0.048389321422443766, 0.08883039016187036, 0.0, 0.0740071426168379], [0.09188474972125991, 0.08686951851438592, 0.08484139090073574, 0.24615395849123425, 0.05696084224865345, 0.08482511625696963, 0.0740071426168379, 0.0]], [[0.0, 0.06287592377128125, 0.0968299025780013, 0.2918068545485499, 0.0507503639175273, 0.09333462984279542, 0.06524172900617424, 0.05284550764529817], [0.06287592377128125, 0.0, 0.07596322685327261, 0.3276843151784462, 0.05045462940618012, 0.03720257155259741, 0.03615953480701615, 0.010222495736067663], [0.0968299025780013, 0.07596322685327261, 0.0, 0.2780942927025142, 0.046660138560892336, 0.06077332928598075, 0.10968223751911654, 0.0759998573702447], [0.2918068545485499, 0.3276843151784462, 0.2780942927025142, 0.0, 0.28280394364048456, 0.3293865385526214, 0.3452184180812952, 0.3215601493218899], [0.0507503639175273, 0.05045462940618012, 0.046660138560892336, 0.28280394364048456, 0.0, 0.061322823069665855, 0.0776809204824162, 0.044588113009547785], [0.09333462984279542, 0.03720257155259741, 0.06077332928598075, 0.3293865385526214, 0.061322823069665855, 0.0, 0.06924949440741691, 0.04523988216339761], [0.06524172900617424, 0.03615953480701615, 0.10968223751911654, 0.3452184180812952, 0.0776809204824162, 0.06924949440741691, 0.0, 0.035600187120147876], [0.05284550764529817, 0.010222495736067663, 0.0759998573702447, 0.3215601493218899, 0.044588113009547785, 0.04523988216339761, 0.035600187120147876, 0.0]], [[0.0, 0.0, 0.0, 0.0, 0.0, 0.0, 0.0, 0.0], [0.0, 0.0, 0.0, 0.0, 0.0, 0.0, 0.0, 0.0], [0.0, 0.0, 0.0, 0.0, 0.0, 0.0, 0.0, 0.0], [0.0, 0.0, 0.0, 0.0, 0.0, 0.0, 0.0, 0.0], [0.0, 0.0, 0.0, 0.0, 0.0, 0.0, 0.0, 0.0], [0.0, 0.0, 0.0, 0.0, 0.0, 0.0, 0.0, 0.0], [0.0, 0.0, 0.0, 0.0, 0.0, 0.0, 0.0, 0.0], [0.0, 0.0, 0.0, 0.0, 0.0, 0.0, 0.0, 0.0]], [[0.0, 0.04161997774673843, 0.08395714519665315, 0.18775945333644173, 0.05744055592643967, 0.0690836652071279, 0.040944485593223855, 0.06946395539304695], [0.04161997774673843, 0.0, 0.11840579214241603, 0.2252437961326127, 0.09726382705827087, 0.0382447845734586, 0.0716666309934674, 0.1030101389894546], [0.08395714519665315, 0.11840579214241603, 0.0, 0.11459402694046739, 0.07123759317241662, 0.1499877979234205, 0.04709812032825161, 0.0262423296374584], [0.18775945333644173, 0.2252437961326127, 0.11459402694046739, 0.0, 0.14831198270571605, 0.25472921941972443, 0.15760388355939797, 0.13149252666699587], [0.05744055592643967, 0.09726382705827087, 0.07123759317241662, 0.14831198270571605, 0.0, 0.11660817959622416, 0.060562167743925754, 0.06830886943403434], [0.0690836652071279, 0.0382447845734586, 0.1499877979234205, 0.25472921941972443, 0.11660817959622416, 0.0, 0.10471032866841573, 0.13555137586929533], [0.040944485593223855, 0.0716666309934674, 0.04709812032825161, 0.15760388355939797, 0.060562167743925754, 0.10471032866841573, 0.0, 0.03646458388152904], [0.06946395539304695, 0.1030101389894546, 0.0262423296374584, 0.13149252666699587, 0.06830886943403434, 0.13555137586929533, 0.03646458388152904, 0.0]], [[0.0, 0.08503891214051075, 0.054745657221702757, 0.37503118185646106, 0.10315526292422904, 0.08922682349464292, 0.06328173691333938, 0.14157769865213954], [0.08503891214051075, 0.0, 0.11448511872399209, 0.43629254806438456, 0.07629963762913221, 0.10459576601476227, 0.08437129721495454, 0.06856331783553113], [0.054745657221702757, 0.11448511872399209, 0.0, 0.37229940924679733, 0.11670523282794991, 0.07354821324774073, 0.06486971291787766, 0.1623405305603191], [0.37503118185646106, 0.43629254806438456, 0.37229940924679733, 0.0, 0.406576431713666, 0.3862421903319948, 0.39660714187330853, 0.4660724606996561], [0.10315526292422904, 0.07629963762913221, 0.11670523282794991, 0.406576431713666, 0.0, 0.07292158466396637, 0.0919179721967829, 0.09087193252527918], [0.08922682349464292, 0.10459576601476227, 0.07354821324774073, 0.3862421903319948, 0.07292158466396637, 0.0, 0.09379293073456037, 0.12353243077415216], [0.06328173691333938, 0.08437129721495454, 0.06486971291787766, 0.39660714187330853, 0.0919179721967829, 0.09379293073456037, 0.0, 0.1402264443584953], [0.14157769865213954, 0.06856331783553113, 0.1623405305603191, 0.4660724606996561, 0.09087193252527918, 0.12353243077415216, 0.1402264443584953, 0.0]], [[0.0, 0.0, 0.0, 0.0, 0.0, 0.0, 0.0, 0.0], [0.0, 0.0, 0.0, 0.0, 0.0, 0.0, 0.0, 0.0], [0.0, 0.0, 0.0, 0.0, 0.0, 0.0, 0.0, 0.0], [0.0, 0.0, 0.0, 0.0, 0.0, 0.0, 0.0, 0.0], [0.0, 0.0, 0.0, 0.0, 0.0, 0.0, 0.0, 0.0], [0.0, 0.0, 0.0, 0.0, 0.0, 0.0, 0.0, 0.0], [0.0, 0.0, 0.0, 0.0, 0.0, 0.0, 0.0, 0.0], [0.0, 0.0, 0.0, 0.0, 0.0, 0.0, 0.0, 0.0]], [[0.0, 0.0469080410405497, 0.182388282288297, 0.436643147911748, 0.03503100915272335, 0.06371010522892873, 0.0976857081736359, 0.035712144684330094], [0.0469080410405497, 0.0, 0.1947625430220711, 0.45981339601346105, 0.05765770039715657, 0.06730140499273604, 0.09151404573518138, 0.0676952442674144], [0.182388282288297, 0.1947625430220711, 0.0, 0.38470829523406624, 0.198382101384306, 0.2031165780268033, 0.20457148802894637, 0.19316135325071224], [0.436643147911748, 0.45981339601346105, 0.38470829523406624, 0.0, 0.4568615850723818, 0.4560900930746664, 0.44269986738100187, 0.4436584929172833], [0.03503100915272335, 0.05765770039715657, 0.198382101384306, 0.4568615850723818, 0.0, 0.07204284706144008, 0.11740823769402602, 0.03257140397195198], [0.06371010522892873, 0.06730140499273604, 0.2031165780268033, 0.4560900930746664, 0.07204284706144008, 0.0, 0.05671849826215698, 0.08272880329412548], [0.0976857081736359, 0.09151404573518138, 0.20457148802894637, 0.44269986738100187, 0.11740823769402602, 0.05671849826215698, 0.0, 0.1214432081245828], [0.035712144684330094, 0.0676952442674144, 0.19316135325071224, 0.4436584929172833, 0.03257140397195198, 0.08272880329412548, 0.1214432081245828, 0.0]], [[0.0, 0.06055850379654104, 0.01260967112176712, 0.4903134324144547, 0.04617645838232041, 0.019120997422518844, 0.055846981748029205, 0.08303749685583793], [0.06055850379654104, 0.0, 0.06680449854971326, 0.5338748419885838, 0.042079571977583566, 0.049369358076858744, 0.020974574288016343, 0.04209037691027596], [0.01260967112176712, 0.06680449854971326, 0.0, 0.48903120424227514, 0.04637125250658315, 0.027122936897770213, 0.05873956638246491, 0.08352470702154295], [0.4903134324144547, 0.5338748419885838, 0.48903120424227514, 0.0, 0.5109680453941142, 0.4970810861874381, 0.5325610423644764, 0.5534785118523057], [0.04617645838232041, 0.042079571977583566, 0.04637125250658315, 0.5109680453941142, 0.0, 0.03818211562745467, 0.03470198660662121, 0.056204149991143926], [0.019120997422518844, 0.049369358076858744, 0.027122936897770213, 0.4970810861874381, 0.03818211562745467, 0.0, 0.04533789649473409, 0.07628092213185723], [0.055846981748029205, 0.020974574288016343, 0.05873956638246491, 0.5325610423644764, 0.03470198660662121, 0.04533789649473409, 0.0, 0.03299698643932818], [0.08303749685583793, 0.04209037691027596, 0.08352470702154295, 0.5534785118523057, 0.056204149991143926, 0.07628092213185723, 0.03299698643932818, 0.0]], [[0.0, 0.0, 0.0, 0.0, 0.0, 0.0, 0.0, 0.0], [0.0, 0.0, 0.0, 0.0, 0.0, 0.0, 0.0, 0.0], [0.0, 0.0, 0.0, 0.0, 0.0, 0.0, 0.0, 0.0], [0.0, 0.0, 0.0, 0.0, 0.0, 0.0, 0.0, 0.0], [0.0, 0.0, 0.0, 0.0, 0.0, 0.0, 0.0, 0.0], [0.0, 0.0, 0.0, 0.0, 0.0, 0.0, 0.0, 0.0], [0.0, 0.0, 0.0, 0.0, 0.0, 0.0, 0.0, 0.0], [0.0, 0.0, 0.0, 0.0, 0.0, 0.0, 0.0, 0.0]], [[0.0, 0.2566998033830451, 0.21648977558231008, 0.33947834589029185, 0.180248782612689, 0.18724933119417453, 0.2816315190772982, 0.32748445360173756], [0.2566998033830451, 0.0, 0.08735377278911176, 0.29809645949397745, 0.14911631205702527, 0.10206186759546243, 0.09330763267599472, 0.2945296903517823], [0.21648977558231008, 0.08735377278911176, 0.0, 0.3007473458917639, 0.14466548739579055, 0.08202448052563027, 0.09937986439648179, 0.3127391969743065], [0.33947834589029185, 0.29809645949397745, 0.3007473458917639, 0.0, 0.2340573542974543, 0.2626848830944708, 0.33699848570258367, 0.25918500599637895], [0.180248782612689, 0.14911631205702527, 0.14466548739579055, 0.2340573542974543, 0.0, 0.06569145216922295, 0.17564031442776074, 0.1966404187622721], [0.18724933119417453, 0.10206186759546243, 0.08202448052563027, 0.2626848830944708, 0.06569145216922295, 0.0, 0.12217588172211011, 0.24665134688686616], [0.2816315190772982, 0.09330763267599472, 0.09937986439648179, 0.33699848570258367, 0.17564031442776074, 0.12217588172211011, 0.0, 0.3019188455887161], [0.32748445360173756, 0.2945296903517823, 0.3127391969743065, 0.25918500599637895, 0.1966404187622721, 0.24665134688686616, 0.3019188455887161, 0.0]], [[0.0, 0.0546910397169452, 0.0054910764189236355, 0.0407896936597853, 0.013364030851034221, 0.16331731712145897, 0.023113265128032943, 0.23775786746692276], [0.0546910397169452, 0.0, 0.04920644439864249, 0.09539152770435676, 0.04134036905669316, 0.10914122984672642, 0.03159561634733245, 0.18447244556046338], [0.0054910764189236355, 0.04920644439864249, 0.0, 0.04627660823053348, 0.007873197762571183, 0.1578964297112593, 0.017623139464915442, 0.23243244481003478], [0.0407896936597853, 0.09539152770435676, 0.04627660823053348, 0.0, 0.05414179613383832, 0.20347134651312654, 0.06387841579355752, 0.2771686035438329], [0.013364030851034221, 0.04134036905669316, 0.007873197762571183, 0.05414179613383832, 0.0, 0.15011730292195907, 0.009750524311474067, 0.22478805632100146], [0.16331731712145897, 0.10914122984672642, 0.1578964297112593, 0.20347134651312654, 0.15011730292195907, 0.0, 0.14047280171445092, 0.07651223303218803], [0.023113265128032943, 0.03159561634733245, 0.017623139464915442, 0.06387841579355752, 0.009750524311474067, 0.14047280171445092, 0.0, 0.21530673089617924], [0.23775786746692276, 0.18447244556046338, 0.23243244481003478, 0.2771686035438329, 0.22478805632100146, 0.07651223303218803, 0.21530673089617924, 0.0]], [[0.0, 0.05868037268928717, 0.009210324552273103, 0.1663635670314765, 0.18397229747870222, 0.23023001921661906, 0.18308069662522736, 0.24224836106682351], [0.05868037268928717, 0.0, 0.058247072039114285, 0.12595632265176632, 0.12779066468920522, 0.1857761393252056, 0.12535228131397919, 0.1849125014080456], [0.009210324552273103, 0.058247072039114285, 0.0, 0.171025235089634, 0.18122321524465576, 0.23244525280599965, 0.18237977904933572, 0.24089666569667292], [0.1663635670314765, 0.12595632265176632, 0.171025235089634, 0.0, 0.14815945777036985, 0.09991992954511245, 0.11579812185108763, 0.15962198901307634], [0.18397229747870222, 0.12779066468920522, 0.18122321524465576, 0.14815945777036985, 0.0, 0.15977430391525158, 0.04426604085198223, 0.06916669023762458], [0.23023001921661906, 0.1857761393252056, 0.23244525280599965, 0.09991992954511245, 0.15977430391525158, 0.0, 0.14086504526616503, 0.15146890861586282], [0.18308069662522736, 0.12535228131397919, 0.18237977904933572, 0.11579812185108763, 0.04426604085198223, 0.14086504526616503, 0.0, 0.06367330451031095], [0.24224836106682351, 0.1849125014080456, 0.24089666569667292, 0.15962198901307634, 0.06916669023762458, 0.15146890861586282, 0.06367330451031095, 0.0]], [[0.0, 0.16100732818663716, 0.1653109198351065, 0.1644341108925461, 0.21009978930344278, 0.20472444974468385, 0.17163727424573813, 0.23554787344925568], [0.16100732818663716, 0.0, 0.04512458957683942, 0.20568992601290317, 0.19886519140894648, 0.06801288295242293, 0.16835662004540639, 0.09637218531511006], [0.1653109198351065, 0.04512458957683942, 0.0, 0.17672196806036702, 0.20989674015137752, 0.056578026266598726, 0.18244566326044373, 0.08951045888458825], [0.1644341108925461, 0.20568992601290317, 0.17672196806036702, 0.0, 0.3023908379567343, 0.2167749168186247, 0.27587799622212666, 0.24919537857011057], [0.21009978930344278, 0.19886519140894648, 0.20989674015137752, 0.3023908379567343, 0.0, 0.21468406975368243, 0.11461811600133877, 0.22241964814206666], [0.20472444974468385, 0.06801288295242293, 0.056578026266598726, 0.2167749168186247, 0.21468406975368243, 0.0, 0.1772660679933979, 0.03896974228265555], [0.17163727424573813, 0.16835662004540639, 0.18244566326044373, 0.27587799622212666, 0.11461811600133877, 0.1772660679933979, 0.0, 0.18748074386655658], [0.23554787344925568, 0.09637218531511006, 0.08951045888458825, 0.24919537857011057, 0.22241964814206666, 0.03896974228265555, 0.18748074386655658, 0.0]], [[0.0, 0.05336179475484599, 0.04312657439973729, 0.13772104491115947, 0.0540178638862678, 0.1136723814080009, 0.034435799279292724, 0.14476949487678084], [0.05336179475484599, 0.0, 0.06932294105738313, 0.1230301801806349, 0.05350292942897211, 0.09240272757980456, 0.036139795268571605, 0.10809207508388777], [0.04312657439973729, 0.06932294105738313, 0.0, 0.12016808845838335, 0.09258612918779871, 0.11204628899446677, 0.06746796512276157, 0.1318537284180629], [0.13772104491115947, 0.1230301801806349, 0.12016808845838335, 0.0, 0.15987853798619417, 0.1659439024619312, 0.13207844981856826, 0.1551564704552686], [0.0540178638862678, 0.05350292942897211, 0.09258612918779871, 0.15987853798619417, 0.0, 0.10954436253206479, 0.031092995350236463, 0.1482874842036964], [0.1136723814080009, 0.09240272757980456, 0.11204628899446677, 0.1659439024619312, 0.10954436253206479, 0.0, 0.10485910320126987, 0.06970445484448723], [0.034435799279292724, 0.036139795268571605, 0.06746796512276157, 0.13207844981856826, 0.031092995350236463, 0.10485910320126987, 0.0, 0.13692893477319046], [0.14476949487678084, 0.10809207508388777, 0.1318537284180629, 0.1551564704552686, 0.1482874842036964, 0.06970445484448723, 0.13692893477319046, 0.0]], [[0.0, 0.13515880995822488, 0.47318227024968823, 0.12226932068578804, 0.15367521115301455, 0.2618890138485345, 0.23623234402869744, 0.42228822826717005], [0.13515880995822488, 0.0, 0.35437152977892133, 0.012983112289912533, 0.018691503946496674, 0.12907544505767007, 0.10270243008171606, 0.2982442760884412], [0.47318227024968823, 0.35437152977892133, 0.0, 0.3658337458551856, 0.337836552420012, 0.23878261777647555, 0.2627571247078387, 0.07138859137264018], [0.12226932068578804, 0.012983112289912533, 0.3658337458551856, 0.0, 0.031670601636303586, 0.14191347978370802, 0.11559510274504729, 0.31025843193389374], [0.15367521115301455, 0.018691503946496674, 0.337836552420012, 0.031670601636303586, 0.0, 0.11055488931182353, 0.08411030016956268, 0.28089415403660156], [0.2618890138485345, 0.12907544505767007, 0.23878261777647555, 0.14191347978370802, 0.11055488931182353, 0.0, 0.026633273283125602, 0.1764943197231591], [0.23623234402869744, 0.10270243008171606, 0.2627571247078387, 0.11559510274504729, 0.08411030016956268, 0.026633273283125602, 0.0, 0.20183154042298396], [0.42228822826717005, 0.2982442760884412, 0.07138859137264018, 0.31025843193389374, 0.28089415403660156, 0.1764943197231591, 0.20183154042298396, 0.0]], [[0.0, 0.0633147774546549, 0.10638418782075258, 0.28240456257605523, 0.10731466613786216, 0.11996250718630366, 0.1365145578874465, 0.17759481143013464], [0.0633147774546549, 0.0, 0.049609920165371364, 0.23644977734447847, 0.05281136901831414, 0.09422215958206266, 0.0956817487698645, 0.1278908430740461], [0.10638418782075258, 0.049609920165371364, 0.0, 0.23555894587458626, 0.05978068110325599, 0.07174218050274633, 0.06345112677875668, 0.08708207707339073], [0.28240456257605523, 0.23644977734447847, 0.23555894587458626, 0.0, 0.20538239134089464, 0.28848869521804194, 0.2613864824610096, 0.2501392124537941], [0.10731466613786216, 0.05281136901831414, 0.05978068110325599, 0.20538239134089464, 0.0, 0.11946433472080768, 0.10655164113672186, 0.11868342713501052], [0.11996250718630366, 0.09422215958206266, 0.07174218050274633, 0.28848869521804194, 0.11946433472080768, 0.0, 0.03825098165195982, 0.09272355554585218], [0.1365145578874465, 0.0956817487698645, 0.06345112677875668, 0.2613864824610096, 0.10655164113672186, 0.03825098165195982, 0.0, 0.06230561497282983], [0.17759481143013464, 0.1278908430740461, 0.08708207707339073, 0.2501392124537941, 0.11868342713501052, 0.09272355554585218, 0.06230561497282983, 0.0]], [[0.0, 0.33995894880637667, 0.6720093444378581, 0.14169271679685724, 0.1611143400740259, 0.646335285274953, 0.673606007676063, 0.6712140772065334], [0.33995894880637667, 0.0, 0.6958246546051081, 0.22818065249513908, 0.4742744673598231, 0.6821892024890532, 0.7024753810416358, 0.6986253126096094], [0.6720093444378581, 0.6958246546051081, 0.0, 0.689217934472468, 0.6728993352494758, 0.16117270164668832, 0.05365146012526594, 0.07014041734699421], [0.14169271679685724, 0.22818065249513908, 0.689217934472468, 0.0, 0.2912714085467914, 0.6717181770231532, 0.69478167108883, 0.6897394168274247], [0.1611143400740259, 0.4742744673598231, 0.6728993352494758, 0.2912714085467914, 0.0, 0.6526090083088467, 0.6737645065748802, 0.6736350105347109], [0.646335285274953, 0.6821892024890532, 0.16117270164668832, 0.6717181770231532, 0.6526090083088467, 0.0, 0.1163073115112584, 0.12029138455666916], [0.673606007676063, 0.7024753810416358, 0.05365146012526594, 0.69478167108883, 0.6737645065748802, 0.1163073115112584, 0.0, 0.056109538360181115], [0.6712140772065334, 0.6986253126096094, 0.07014041734699421, 0.6897394168274247, 0.6736350105347109, 0.12029138455666916, 0.056109538360181115, 0.0]], [[0.0, 0.07448994701296348, 0.08309016495391103, 0.16407893411655478, 0.10338778293282312, 0.15579375527955952, 0.06487832652256073, 0.14720350310784996], [0.07448994701296348, 0.0, 0.09739520436347485, 0.1739501841358862, 0.09533464461151397, 0.16019426032236636, 0.10749565218410241, 0.17216043373340648], [0.08309016495391103, 0.09739520436347485, 0.0, 0.13288439481540282, 0.13331679930205972, 0.1761416725535354, 0.04421134070193208, 0.13789039534228026], [0.16407893411655478, 0.1739501841358862, 0.13288439481540282, 0.0, 0.19228271321568424, 0.23449950560351654, 0.12514607507107647, 0.10654262223326878], [0.10338778293282312, 0.09533464461151397, 0.13331679930205972, 0.19228271321568424, 0.0, 0.24058765308878435, 0.1393346018821862, 0.2050548985444863], [0.15579375527955952, 0.16019426032236636, 0.1761416725535354, 0.23449950560351654, 0.24058765308878435, 0.0, 0.1637920069770236, 0.1905300586776217], [0.06487832652256073, 0.10749565218410241, 0.04421134070193208, 0.12514607507107647, 0.1393346018821862, 0.1637920069770236, 0.0, 0.11189810352486211], [0.14720350310784996, 0.17216043373340648, 0.13789039534228026, 0.10654262223326878, 0.2050548985444863, 0.1905300586776217, 0.11189810352486211, 0.0]], [[0.0, 0.0, 0.0, 0.0, 0.0, 0.0, 0.0, 0.0], [0.0, 0.0, 0.0, 0.0, 0.0, 0.0, 0.0, 0.0], [0.0, 0.0, 0.0, 0.0, 0.0, 0.0, 0.0, 0.0], [0.0, 0.0, 0.0, 0.0, 0.0, 0.0, 0.0, 0.0], [0.0, 0.0, 0.0, 0.0, 0.0, 0.0, 0.0, 0.0], [0.0, 0.0, 0.0, 0.0, 0.0, 0.0, 0.0, 0.0], [0.0, 0.0, 0.0, 0.0, 0.0, 0.0, 0.0, 0.0], [0.0, 0.0, 0.0, 0.0, 0.0, 0.0, 0.0, 0.0]], [[0.0, 0.0, 0.0, 0.0, 0.0, 0.0, 0.0, 0.0], [0.0, 0.0, 0.0, 0.0, 0.0, 0.0, 0.0, 0.0], [0.0, 0.0, 0.0, 0.0, 0.0, 0.0, 0.0, 0.0], [0.0, 0.0, 0.0, 0.0, 0.0, 0.0, 0.0, 0.0], [0.0, 0.0, 0.0, 0.0, 0.0, 0.0, 0.0, 0.0], [0.0, 0.0, 0.0, 0.0, 0.0, 0.0, 0.0, 0.0], [0.0, 0.0, 0.0, 0.0, 0.0, 0.0, 0.0, 0.0], [0.0, 0.0, 0.0, 0.0, 0.0, 0.0, 0.0, 0.0]], [[0.0, 0.018208315152874677, 0.06524534570878134, 0.23122505155427397, 0.015206093401367133, 0.02333655279371712, 0.014892414949246743, 0.1062412845628114], [0.018208315152874677, 0.0, 0.0834040018051462, 0.24899520548757675, 0.033409459498391754, 0.04153552795838499, 0.03309592658838667, 0.12433493563583556], [0.06524534570878134, 0.0834040018051462, 0.0, 0.16696170129668592, 0.05006315111340314, 0.04193922439471069, 0.05037649185744313, 0.04111998193525061], [0.23122505155427397, 0.24899520548757675, 0.16696170129668592, 0.0, 0.21632759375936292, 0.2083415528931528, 0.21663541658785423, 0.12615781209184326], [0.015206093401367133, 0.033409459498391754, 0.05006315111340314, 0.21632759375936292, 0.0, 0.008131921535037539, 0.00031371483967757615, 0.09110273344684829], [0.02333655279371712, 0.04153552795838499, 0.04193922439471069, 0.2083415528931528, 0.008131921535037539, 0.0, 0.008445625660008324, 0.0829983249991842], [0.014892414949246743, 0.03309592658838667, 0.05037649185744313, 0.21663541658785423, 0.00031371483967757615, 0.008445625660008324, 0.0, 0.09141526863072086], [0.1062412845628114, 0.12433493563583556, 0.04111998193525061, 0.12615781209184326, 0.09110273344684829, 0.0829983249991842, 0.09141526863072086, 0.0]], [[0.0, 0.04291088117460452, 0.05916743018890223, 0.18456947305279406, 0.06738865523233237, 0.02865418784184179, 0.056052100166396175, 0.12093237455437429], [0.04291088117460452, 0.0, 0.048097358514765175, 0.19309670751024785, 0.06467805026634572, 0.04045992916709445, 0.07017897026885488, 0.09203458543622393], [0.05916743018890223, 0.048097358514765175, 0.0, 0.1654236407880108, 0.06285768851697447, 0.06108604388194471, 0.10166314320066998, 0.11715135922526415], [0.18456947305279406, 0.19309670751024785, 0.1654236407880108, 0.0, 0.21998818723270244, 0.18642816647916935, 0.19143905853510826, 0.25152770878645564], [0.06738865523233237, 0.06467805026634572, 0.06285768851697447, 0.21998818723270244, 0.0, 0.07711582111577434, 0.11532389855860983, 0.10400874420718811], [0.02865418784184179, 0.04045992916709445, 0.06108604388194471, 0.18642816647916935, 0.07711582111577434, 0.0, 0.06448859139517911, 0.12851718357679845], [0.056052100166396175, 0.07017897026885488, 0.10166314320066998, 0.19143905853510826, 0.11532389855860983, 0.06448859139517911, 0.0, 0.12576916260495694], [0.12093237455437429, 0.09203458543622393, 0.11715135922526415, 0.25152770878645564, 0.10400874420718811, 0.12851718357679845, 0.12576916260495694, 0.0]], [[0.0, 0.0, 0.0, 0.0, 0.0, 0.0, 0.0, 0.0], [0.0, 0.0, 0.0, 0.0, 0.0, 0.0, 0.0, 0.0], [0.0, 0.0, 0.0, 0.0, 0.0, 0.0, 0.0, 0.0], [0.0, 0.0, 0.0, 0.0, 0.0, 0.0, 0.0, 0.0], [0.0, 0.0, 0.0, 0.0, 0.0, 0.0, 0.0, 0.0], [0.0, 0.0, 0.0, 0.0, 0.0, 0.0, 0.0, 0.0], [0.0, 0.0, 0.0, 0.0, 0.0, 0.0, 0.0, 0.0], [0.0, 0.0, 0.0, 0.0, 0.0, 0.0, 0.0, 0.0]], [[0.0, 0.08900998172632504, 0.04882780058105515, 0.2592742701816738, 0.05478038385416611, 0.08498834918440826, 0.0695246290243409, 0.05249363698918687], [0.08900998172632504, 0.0, 0.07866193940960821, 0.2650737039140391, 0.10769460859493848, 0.036438788477321314, 0.054764764659061486, 0.06765255911219595], [0.04882780058105515, 0.07866193940960821, 0.0, 0.23173799293902925, 0.06372606661607648, 0.08778839843349033, 0.0757237177898893, 0.062289408146489346], [0.2592742701816738, 0.2650737039140391, 0.23173799293902925, 0.0, 0.2267628427749482, 0.2652531109225318, 0.25324674150374926, 0.24603992328808072], [0.05478038385416611, 0.10769460859493848, 0.06372606661607648, 0.2267628427749482, 0.0, 0.09392421670609967, 0.06713179089754462, 0.04690049106999135], [0.08498834918440826, 0.036438788477321314, 0.08778839843349033, 0.2652531109225318, 0.09392421670609967, 0.0, 0.030215753812888494, 0.05255521485001478], [0.0695246290243409, 0.054764764659061486, 0.0757237177898893, 0.25324674150374926, 0.06713179089754462, 0.030215753812888494, 0.0, 0.026620814921657177], [0.05249363698918687, 0.06765255911219595, 0.062289408146489346, 0.24603992328808072, 0.04690049106999135, 0.05255521485001478, 0.026620814921657177, 0.0]], [[0.0, 0.11882439039799453, 0.18455030278671075, 0.12091054756129849, 0.6193102793674067, 0.4128804920448646, 0.654951566371364, 0.6492644712512691], [0.11882439039799453, 0.0, 0.07651565922614345, 0.0642695712199572, 0.6625050565022769, 0.44707449434791985, 0.7013929046486381, 0.6943844614198543], [0.18455030278671075, 0.07651565922614345, 0.0, 0.08166793021640936, 0.702046983883911, 0.49117232126582133, 0.7408855605483665, 0.7336737877677711], [0.12091054756129849, 0.0642695712199572, 0.08166793021640936, 0.0, 0.6905596294582648, 0.4844632759555588, 0.7269436166920346, 0.7207390484538035], [0.6193102793674067, 0.6625050565022769, 0.702046983883911, 0.6905596294582648, 0.0, 0.2510908965579464, 0.05875901779917064, 0.04379688311661172], [0.4128804920448646, 0.44707449434791985, 0.49117232126582133, 0.4844632759555588, 0.2510908965579464, 0.0, 0.30210503251102205, 0.29121418923113845], [0.654951566371364, 0.7013929046486381, 0.7408855605483665, 0.7269436166920346, 0.05875901779917064, 0.30210503251102205, 0.0, 0.016714797577590354], [0.6492644712512691, 0.6943844614198543, 0.7336737877677711, 0.7207390484538035, 0.04379688311661172, 0.29121418923113845, 0.016714797577590354, 0.0]], [[0.0, 0.07817883439229452, 0.09694233364163106, 0.17478070770568002, 0.10629808717058883, 0.05276766472303043, 0.10717230204808731, 0.10394444249276233], [0.07817883439229452, 0.0, 0.0939509925609927, 0.14863952067265798, 0.08827811919865096, 0.09684948633720881, 0.12297912790278898, 0.14037874973155487], [0.09694233364163106, 0.0939509925609927, 0.0, 0.1671431977785943, 0.14552552054490828, 0.09118546159791614, 0.103776882358357, 0.07733268435436455], [0.17478070770568002, 0.14863952067265798, 0.1671431977785943, 0.0, 0.2204230029019197, 0.203750685449217, 0.2179925682654769, 0.22369854805832853], [0.10629808717058883, 0.08827811919865096, 0.14552552054490828, 0.2204230029019197, 0.0, 0.1071975207596984, 0.14404866419495155, 0.1618309712604485], [0.05276766472303043, 0.09684948633720881, 0.09118546159791614, 0.203750685449217, 0.1071975207596984, 0.0, 0.06377486860036219, 0.06966694441863139], [0.10717230204808731, 0.12297912790278898, 0.103776882358357, 0.2179925682654769, 0.14404866419495155, 0.06377486860036219, 0.0, 0.07474042232680314], [0.10394444249276233, 0.14037874973155487, 0.07733268435436455, 0.22369854805832853, 0.1618309712604485, 0.06966694441863139, 0.07474042232680314, 0.0]], [[0.0, 0.49971532414250236, 0.26467887892348985, 0.22853016818294225, 0.28097380110810005, 0.13022246242312718, 0.1491562012953846, 0.49872186457295703], [0.49971532414250236, 0.0, 0.5176793169560743, 0.5349216797181044, 0.5271641281058648, 0.47857681471079183, 0.41397930721618004, 0.08803396540181888], [0.26467887892348985, 0.5176793169560743, 0.0, 0.34598950167595166, 0.15538202663326545, 0.2080676633063613, 0.19551384548124168, 0.5018475864697748], [0.22853016818294225, 0.5349216797181044, 0.34598950167595166, 0.0, 0.33468696859019753, 0.22139285398677708, 0.2788653312722609, 0.558898125591863], [0.28097380110810005, 0.5271641281058648, 0.15538202663326545, 0.33468696859019753, 0.0, 0.17506020554635332, 0.21249871301278164, 0.505523383321574], [0.13022246242312718, 0.47857681471079183, 0.2080676633063613, 0.22139285398677708, 0.17506020554635332, 0.0, 0.10710422133998318, 0.4707929603787073], [0.1491562012953846, 0.41397930721618004, 0.19551384548124168, 0.2788653312722609, 0.21249871301278164, 0.10710422133998318, 0.0, 0.404265181265438], [0.49872186457295703, 0.08803396540181888, 0.5018475864697748, 0.558898125591863, 0.505523383321574, 0.4707929603787073, 0.404265181265438, 0.0]], [[0.0, 0.055970758469794005, 0.16745037328509982, 0.14641619408132533, 0.047410179345423756, 0.05558556938348232, 0.08838610166264943, 0.09549709273566902], [0.055970758469794005, 0.0, 0.14963527697984103, 0.1286365551403219, 0.04283717762413558, 0.04819370460193247, 0.0794359870689552, 0.07380447930370299], [0.16745037328509982, 0.14963527697984103, 0.0, 0.2628084357298083, 0.14958987887800068, 0.14675048015452288, 0.19541485414966728, 0.18139257281786422], [0.14641619408132533, 0.1286365551403219, 0.2628084357298083, 0.0, 0.1542975514827905, 0.16037162173050898, 0.13293080602699, 0.13512667173456253], [0.047410179345423756, 0.04283717762413558, 0.14958987887800068, 0.1542975514827905, 0.0, 0.011260815623573069, 0.07964227477867301, 0.08426680015325806], [0.05558556938348232, 0.04819370460193247, 0.14675048015452288, 0.16037162173050898, 0.011260815623573069, 0.0, 0.08390287174158344, 0.09016162921820824], [0.08838610166264943, 0.0794359870689552, 0.19541485414966728, 0.13293080602699, 0.07964227477867301, 0.08390287174158344, 0.0, 0.03836230190244873], [0.09549709273566902, 0.07380447930370299, 0.18139257281786422, 0.13512667173456253, 0.08426680015325806, 0.09016162921820824, 0.03836230190244873, 0.0]], [[0.0, 0.053840001032365935, 0.0369535834664064, 0.10397332101548856, 0.07033848406244207, 0.047745978263840486, 0.05703746824940225, 0.05116627369397585], [0.053840001032365935, 0.0, 0.07478753369170324, 0.07518670204273162, 0.10164058444173665, 0.04319230646087891, 0.10172727218653509, 0.07186867607896874], [0.0369535834664064, 0.07478753369170324, 0.0, 0.12228062970014143, 0.03711575022148328, 0.07688682010300225, 0.06169317594208547, 0.06919983590909802], [0.10397332101548856, 0.07518670204273162, 0.12228062970014143, 0.0, 0.1436790065593903, 0.07988229198099264, 0.1276279194894549, 0.13821405655544836], [0.07033848406244207, 0.10164058444173665, 0.03711575022148328, 0.1436790065593903, 0.0, 0.10818557070639942, 0.08241639245811891, 0.09381028857623779], [0.047745978263840486, 0.04319230646087891, 0.07688682010300225, 0.07988229198099264, 0.10818557070639942, 0.0, 0.07453238716124012, 0.07320374154435745], [0.05703746824940225, 0.10172727218653509, 0.06169317594208547, 0.1276279194894549, 0.08241639245811891, 0.07453238716124012, 0.0, 0.09268910337249786], [0.05116627369397585, 0.07186867607896874, 0.06919983590909802, 0.13821405655544836, 0.09381028857623779, 0.07320374154435745, 0.09268910337249786, 0.0]], [[0.0, 0.06826741336439568, 0.14251439117849532, 0.14988299152828055, 0.13540510006928466, 0.161472162842298, 0.10299762615491136, 0.10989525924808762], [0.06826741336439568, 0.0, 0.15923957423022558, 0.19947266607971373, 0.1290464732885397, 0.18548125471878685, 0.09429533837025655, 0.15811985177686066], [0.14251439117849532, 0.15923957423022558, 0.0, 0.14900214727941263, 0.09120724513679715, 0.09251437439347494, 0.14997276445658803, 0.09533859231174767], [0.14988299152828055, 0.19947266607971373, 0.14900214727941263, 0.0, 0.21106246617101865, 0.19287701535264776, 0.20990664631399178, 0.08562050334128062], [0.13540510006928466, 0.1290464732885397, 0.09120724513679715, 0.21106246617101865, 0.0, 0.11964597310985207, 0.10175010007541249, 0.13928155819902574], [0.161472162842298, 0.18548125471878685, 0.09251437439347494, 0.19287701535264776, 0.11964597310985207, 0.0, 0.1854462094681626, 0.14410279994712133], [0.10299762615491136, 0.09429533837025655, 0.14997276445658803, 0.20990664631399178, 0.10175010007541249, 0.1854462094681626, 0.0, 0.13994740375336637], [0.10989525924808762, 0.15811985177686066, 0.09533859231174767, 0.08562050334128062, 0.13928155819902574, 0.14410279994712133, 0.13994740375336637, 0.0]], [[0.0, 0.04572157444444809, 0.23500297621804964, 0.1709022436432234, 0.04678204032264415, 0.04003444972231237, 0.06109767831928378, 0.13882916304516607], [0.04572157444444809, 0.0, 0.19015014008777054, 0.2113152733400732, 0.0864721586879204, 0.06892433634893678, 0.045843444189077764, 0.09364526859941899], [0.23500297621804964, 0.19015014008777054, 0.0, 0.38499186934643587, 0.2695760554199899, 0.24735618690857344, 0.19738936871382468, 0.09779926956353023], [0.1709022436432234, 0.2113152733400732, 0.38499186934643587, 0.0, 0.1259130857118736, 0.14479196949271766, 0.19283435792016843, 0.2931865777629747], [0.04678204032264415, 0.0864721586879204, 0.2695760554199899, 0.1259130857118736, 0.0, 0.024600112923366113, 0.077107868743334, 0.17383003639239097], [0.04003444972231237, 0.06892433634893678, 0.24735618690857344, 0.14479196949271766, 0.024600112923366113, 0.0, 0.05277073716171559, 0.15172097972140045], [0.06109767831928378, 0.045843444189077764, 0.19738936871382468, 0.19283435792016843, 0.077107868743334, 0.05277073716171559, 0.0, 0.10278015168833782], [0.13882916304516607, 0.09364526859941899, 0.09779926956353023, 0.2931865777629747, 0.17383003639239097, 0.15172097972140045, 0.10278015168833782, 0.0]], [[0.0, 0.06437180585100423, 0.0271351563555375, 0.05670053918992062, 0.050413832542980375, 0.11026114150135984, 0.09146459206264224, 0.07249346327692532], [0.06437180585100423, 0.0, 0.04133788224714044, 0.08463943965387696, 0.0630115138989452, 0.0755859228559904, 0.043217043507153746, 0.07959746294121542], [0.0271351563555375, 0.04133788224714044, 0.0, 0.05950321635749311, 0.0432006321008267, 0.09414767997325525, 0.06917413151946918, 0.07325310369187561], [0.05670053918992062, 0.08463943965387696, 0.05950321635749311, 0.0, 0.09912812927792924, 0.15121752535384764, 0.08305484553250018, 0.1268659538240138], [0.050413832542980375, 0.0630115138989452, 0.0432006321008267, 0.09912812927792924, 0.0, 0.07101178027428558, 0.10118960876462632, 0.04630367117263514], [0.11026114150135984, 0.0755859228559904, 0.09414767997325525, 0.15121752535384764, 0.07101178027428558, 0.0, 0.11071788390646226, 0.066042753749954], [0.09146459206264224, 0.043217043507153746, 0.06917413151946918, 0.08305484553250018, 0.10118960876462632, 0.11071788390646226, 0.0, 0.12243334764742463], [0.07249346327692532, 0.07959746294121542, 0.07325310369187561, 0.1268659538240138, 0.04630367117263514, 0.066042753749954, 0.12243334764742463, 0.0]], [[0.0, 0.04599857407611371, 0.07864526606233045, 0.17216622321023578, 0.10199344568913073, 0.022536844266090844, 0.09638626977537178, 0.0471452344233605], [0.04599857407611371, 0.0, 0.11320830461934947, 0.20844403991440608, 0.0987257295874642, 0.043985992691651266, 0.08727415864800413, 0.04137504202991508], [0.07864526606233045, 0.11320830461934947, 0.0, 0.18091591433494897, 0.15365187543746156, 0.08097890658059276, 0.1229595061851474, 0.10132771614871085], [0.17216622321023578, 0.20844403991440608, 0.18091591433494897, 0.0, 0.21494554604328392, 0.18872954704487832, 0.2546923357791477, 0.21156966179646847], [0.10199344568913073, 0.0987257295874642, 0.15365187543746156, 0.21494554604328392, 0.0, 0.09006988739764309, 0.1108275210029642, 0.0895661992847675], [0.022536844266090844, 0.043985992691651266, 0.08097890658059276, 0.18872954704487832, 0.09006988739764309, 0.0, 0.07580817400196178, 0.02927578799827088], [0.09638626977537178, 0.08727415864800413, 0.1229595061851474, 0.2546923357791477, 0.1108275210029642, 0.07580817400196178, 0.0, 0.053160630319303584], [0.0471452344233605, 0.04137504202991508, 0.10132771614871085, 0.21156966179646847, 0.0895661992847675, 0.02927578799827088, 0.053160630319303584, 0.0]], [[0.0, 0.046518118811446005, 0.0817908025086765, 0.11444459875221633, 0.06886855071464214, 0.08812128009657826, 0.04038521882534437, 0.0032562807052546002], [0.046518118811446005, 0.0, 0.035762633189541364, 0.06943057456727059, 0.022599205109223173, 0.042241311968607816, 0.006168911922611173, 0.049754196935712515], [0.0817908025086765, 0.035762633189541364, 0.0, 0.03416491813543238, 0.013214329769479246, 0.006529854228018975, 0.04189247831215069, 0.08497911343858919], [0.11444459875221633, 0.06943057456727059, 0.03416491813543238, 0.0, 0.04723947779055638, 0.02767988371564144, 0.07544332727901593, 0.11755412443947619], [0.06886855071464214, 0.022599205109223173, 0.013214329769479246, 0.04723947779055638, 0.0, 0.0197343755574409, 0.028752016422163164, 0.07207828861408952], [0.08812128009657826, 0.042241311968607816, 0.006529854228018975, 0.02767988371564144, 0.0197343755574409, 0.0, 0.04835559208839022, 0.09129723014519263], [0.04038521882534437, 0.006168911922611173, 0.04189247831215069, 0.07544332727901593, 0.028752016422163164, 0.04835559208839022, 0.0, 0.04362641576756844], [0.0032562807052546002, 0.049754196935712515, 0.08497911343858919, 0.11755412443947619, 0.07207828861408952, 0.09129723014519263, 0.04362641576756844, 0.0]], [[0.0, 0.027105674265913357, 0.0741768920603768, 0.15422442967433458, 0.05056077865955582, 0.04387312946321395, 0.05637218026575934, 0.05371344040786103], [0.027105674265913357, 0.0, 0.08037097640054136, 0.15652653869876254, 0.052241944885743324, 0.06191819809784968, 0.05269558452222608, 0.06770939681523595], [0.0741768920603768, 0.08037097640054136, 0.0, 0.13967923975243826, 0.05323205869033474, 0.049365197126084705, 0.05894615603879472, 0.049775006193637256], [0.15422442967433458, 0.15652653869876254, 0.13967923975243826, 0.0, 0.1698771851630458, 0.1517066513723204, 0.17079563950397023, 0.1324789935631409], [0.05056077865955582, 0.052241944885743324, 0.05323205869033474, 0.1698771851630458, 0.0, 0.040337552860014274, 0.017957031362181967, 0.050601408515298575], [0.04387312946321395, 0.06191819809784968, 0.049365197126084705, 0.1517066513723204, 0.040337552860014274, 0.0, 0.05399921603212803, 0.02515546069592586], [0.05637218026575934, 0.05269558452222608, 0.05894615603879472, 0.17079563950397023, 0.017957031362181967, 0.05399921603212803, 0.0, 0.05997577382559639], [0.05371344040786103, 0.06770939681523595, 0.049775006193637256, 0.1324789935631409, 0.050601408515298575, 0.02515546069592586, 0.05997577382559639, 0.0]], [[0.0, 0.05242369300506997, 0.01698930854150697, 0.043844903290369455, 0.021464543652861476, 0.023598736485860455, 0.055893537340223426, 0.009833949367069245], [0.05242369300506997, 0.0, 0.05267253618198235, 0.0671158473994778, 0.0513955516202965, 0.04792012211714673, 0.10580614949138625, 0.05789503073929813], [0.01698930854150697, 0.05267253618198235, 0.0, 0.027038700722780848, 0.03768104659745453, 0.008557785661147208, 0.0664310510833028, 0.011049676404318922], [0.043844903290369455, 0.0671158473994778, 0.027038700722780848, 0.0, 0.06467887308688582, 0.023697995731627883, 0.0844993756410928, 0.03584209000208263], [0.021464543652861476, 0.0513955516202965, 0.03768104659745453, 0.06467887308688582, 0.0, 0.04251702622295474, 0.05671141219411697, 0.031067498212449505], [0.023598736485860455, 0.04792012211714673, 0.008557785661147208, 0.023697995731627883, 0.04251702622295474, 0.0, 0.07495419607620242, 0.019449400737365667], [0.055893537340223426, 0.10580614949138625, 0.0664310510833028, 0.0844993756410928, 0.05671141219411697, 0.07495419607620242, 0.0, 0.05571219681408838], [0.009833949367069245, 0.05789503073929813, 0.011049676404318922, 0.03584209000208263, 0.031067498212449505, 0.019449400737365667, 0.05571219681408838, 0.0]], [[0.0, 0.1313629868509156, 0.10267625152146925, 0.10724760370023931, 0.10177445821208157, 0.08072857868157708, 0.20016678736224794, 0.0863319447388887], [0.1313629868509156, 0.0, 0.17948703552888443, 0.05105825767408115, 0.05189158961921775, 0.08870617177365783, 0.21573730185229534, 0.1736829615914822], [0.10267625152146925, 0.17948703552888443, 0.0, 0.13197033039160697, 0.17739648202254585, 0.17260353152884544, 0.3005789497989503, 0.18396548798192244], [0.10724760370023931, 0.05105825767408115, 0.13197033039160697, 0.0, 0.07633947037861363, 0.10061146031025654, 0.24239554316904238, 0.17247088828297108], [0.10177445821208157, 0.05189158961921775, 0.17739648202254585, 0.07633947037861363, 0.0, 0.038130069921981695, 0.16889465852694036, 0.12567540511179565], [0.08072857868157708, 0.08870617177365783, 0.17260353152884544, 0.10061146031025654, 0.038130069921981695, 0.0, 0.14505640605833883, 0.08823963386526143], [0.20016678736224794, 0.21573730185229534, 0.3005789497989503, 0.24239554316904238, 0.16889465852694036, 0.14505640605833883, 0.0, 0.12934158410335989], [0.0863319447388887, 0.1736829615914822, 0.18396548798192244, 0.17247088828297108, 0.12567540511179565, 0.08823963386526143, 0.12934158410335989, 0.0]], [[0.0, 0.08385640980142814, 0.2345208524064863, 0.206500025217975, 0.445251219025994, 0.38078742969741136, 0.05856158305268409, 0.05602974630117062], [0.08385640980142814, 0.0, 0.1517848311215029, 0.12343272941697107, 0.3675915961290633, 0.30098350135028523, 0.025338281138012068, 0.1396583029070451], [0.2345208524064863, 0.1517848311215029, 0.0, 0.028591533542886266, 0.22350444546916842, 0.15310203361344155, 0.1768575198627229, 0.2892103967038874], [0.206500025217975, 0.12343272941697107, 0.028591533542886266, 0.0, 0.25088144413280883, 0.18115906789227865, 0.14859318301100968, 0.26147049216905677], [0.445251219025994, 0.3675915961290633, 0.22350444546916842, 0.25088144413280883, 0.0, 0.07312531195622894, 0.3911723165405724, 0.49637146344234595], [0.38078742969741136, 0.30098350135028523, 0.15310203361344155, 0.18115906789227865, 0.07312531195622894, 0.0, 0.3252132454033023, 0.43332411930137116], [0.05856158305268409, 0.025338281138012068, 0.1768575198627229, 0.14859318301100968, 0.3911723165405724, 0.3252132454033023, 0.0, 0.11446052987519861], [0.05602974630117062, 0.1396583029070451, 0.2892103967038874, 0.26147049216905677, 0.49637146344234595, 0.43332411930137116, 0.11446052987519861, 0.0]], [[0.0, 0.06712345330967276, 0.26362417138315397, 0.2813468661846403, 0.021142063704176848, 0.10639761713225254, 0.03373159610820615, 0.12728751717600753], [0.06712345330967276, 0.0, 0.25798856363272027, 0.30670675726400337, 0.04967306405378786, 0.092029499594874, 0.10074173855743607, 0.19164830012694334], [0.26362417138315397, 0.25798856363272027, 0.0, 0.1396165287854296, 0.27030781447893953, 0.3453849346153144, 0.27198313154613396, 0.2806121602991756], [0.2813468661846403, 0.30670675726400337, 0.1396165287854296, 0.0, 0.29631296385404376, 0.3790877215805107, 0.27300842952364696, 0.2338536018692284], [0.021142063704176848, 0.04967306405378786, 0.27030781447893953, 0.29631296385404376, 0.0, 0.08893983474840282, 0.05326748029254678, 0.1477999758579335], [0.10639761713225254, 0.092029499594874, 0.3453849346153144, 0.3790877215805107, 0.08893983474840282, 0.0, 0.12698100284369804, 0.21610157471931576], [0.03373159610820615, 0.10074173855743607, 0.27198313154613396, 0.27300842952364696, 0.05326748029254678, 0.12698100284369804, 0.0, 0.09562313376599682], [0.12728751717600753, 0.19164830012694334, 0.2806121602991756, 0.2338536018692284, 0.1477999758579335, 0.21610157471931576, 0.09562313376599682, 0.0]], [[0.0, 0.45665532929978886, 0.12114853475942808, 0.15499157736563543, 0.03821735181064974, 0.17961994128290112, 0.11477626238167495, 0.12256063853604927], [0.45665532929978886, 0.0, 0.3515285343523318, 0.3558681649465844, 0.4591663472313475, 0.34069773152626925, 0.38091419893113826, 0.3840861305667356], [0.12114853475942808, 0.3515285343523318, 0.0, 0.05802424116340089, 0.13965471349663783, 0.15678097066319166, 0.1193429812910646, 0.13153811777673596], [0.15499157736563543, 0.3558681649465844, 0.05802424116340089, 0.0, 0.1811517556927579, 0.21062050916687455, 0.17515219826956047, 0.1869867166716272], [0.03821735181064974, 0.4591663472313475, 0.13965471349663783, 0.1811517556927579, 0.0, 0.1595926574152961, 0.09570293895679383, 0.1001988720061257], [0.17961994128290112, 0.34069773152626925, 0.15678097066319166, 0.21062050916687455, 0.1595926574152961, 0.0, 0.06549597570843814, 0.05982186747629902], [0.11477626238167495, 0.38091419893113826, 0.1193429812910646, 0.17515219826956047, 0.09570293895679383, 0.06549597570843814, 0.0, 0.012870379355524911], [0.12256063853604927, 0.3840861305667356, 0.13153811777673596, 0.1869867166716272, 0.1001988720061257, 0.05982186747629902, 0.012870379355524911, 0.0]], [[0.0, 0.04528144999450337, 0.11096616124859705, 0.12332494711264608, 0.1531083335661558, 0.19632766435437468, 0.16091484494202554, 0.3184396424477918], [0.04528144999450337, 0.0, 0.12958049180421685, 0.14288635204494213, 0.16798794363668604, 0.18042815690471067, 0.15466214382647583, 0.31148376918423415], [0.11096616124859705, 0.12958049180421685, 0.0, 0.0639853602026921, 0.051847538597083485, 0.198388935059471, 0.14332152416804692, 0.3621391939795206], [0.12332494711264608, 0.14288635204494213, 0.0639853602026921, 0.0, 0.08638536361730412, 0.2019840191682919, 0.14322436758471288, 0.3335178655878046], [0.1531083335661558, 0.16798794363668604, 0.051847538597083485, 0.08638536361730412, 0.0, 0.21539923777247072, 0.15817163392030623, 0.37907168559715687], [0.19632766435437468, 0.18042815690471067, 0.198388935059471, 0.2019840191682919, 0.21539923777247072, 0.0, 0.06624869963754973, 0.26106947878255776], [0.16091484494202554, 0.15466214382647583, 0.14332152416804692, 0.14322436758471288, 0.15817163392030623, 0.06624869963754973, 0.0, 0.2716630690906564], [0.3184396424477918, 0.31148376918423415, 0.3621391939795206, 0.3335178655878046, 0.37907168559715687, 0.26106947878255776, 0.2716630690906564, 0.0]], [[0.0, 0.05995960919644958, 0.0015000583165279413, 0.2083813487643574, 0.05807223898476536, 0.0631960932079677, 0.044483276872408016, 0.10617554241611175], [0.05995960919644958, 0.0, 0.05846255768934584, 0.26687196920455625, 0.0018914677540654524, 0.003244192862290305, 0.015501526889271604, 0.046414293940085616], [0.0015000583165279413, 0.05846255768934584, 0.0, 0.20985409920804796, 0.056574991222669534, 0.061699395000614714, 0.04298482313403189, 0.1046856872652585], [0.2083813487643574, 0.26687196920455625, 0.20985409920804796, 0.0, 0.26504331197388253, 0.270005763074734, 0.25185208620378113, 0.31136859802578865], [0.05807223898476536, 0.0018914677540654524, 0.056574991222669534, 0.26504331197388253, 0.0, 0.005135638917117024, 0.013610325589353711, 0.048302620666958916], [0.0631960932079677, 0.003244192862290305, 0.061699395000614714, 0.270005763074734, 0.005135638917117024, 0.0, 0.018745085040568817, 0.0431749600160212], [0.044483276872408016, 0.015501526889271604, 0.04298482313403189, 0.25185208620378113, 0.013610325589353711, 0.018745085040568817, 0.0, 0.061883609437019864], [0.10617554241611175, 0.046414293940085616, 0.1046856872652585, 0.31136859802578865, 0.048302620666958916, 0.0431749600160212, 0.061883609437019864, 0.0]], [[0.0, 0.16899513688740658, 0.09922672360323315, 0.06004120232096457, 0.1775740697414878, 0.043547909378147155, 0.02007680504559477, 0.04810771795026662], [0.16899513688740658, 0.0, 0.2538419260574231, 0.22632908886095968, 0.32247846706057853, 0.17530898640069767, 0.15529330779703948, 0.17010799265498153], [0.09922672360323315, 0.2538419260574231, 0.0, 0.0505680872428091, 0.0813338080371566, 0.08272688937921507, 0.11877036379994438, 0.08888094421241671], [0.06004120232096457, 0.22632908886095968, 0.0505680872428091, 0.0, 0.12628617308618198, 0.06704337039335145, 0.07739720934402895, 0.07491471115892835], [0.1775740697414878, 0.32247846706057853, 0.0813338080371566, 0.12628617308618198, 0.0, 0.15840095060413215, 0.1963380265244227, 0.1632028476813891], [0.043547909378147155, 0.17530898640069767, 0.08272688937921507, 0.06704337039335145, 0.15840095060413215, 0.0, 0.05938896868200568, 0.00796942152207939], [0.02007680504559477, 0.15529330779703948, 0.11877036379994438, 0.07739720934402895, 0.1963380265244227, 0.05938896868200568, 0.0, 0.062165162102481006], [0.04810771795026662, 0.17010799265498153, 0.08888094421241671, 0.07491471115892835, 0.1632028476813891, 0.00796942152207939, 0.062165162102481006, 0.0]], [[0.0, 0.27932377884428117, 0.21377027676650193, 0.23790524333812707, 0.2759811539415723, 0.2968544903279607, 0.38079990880574754, 0.32684698416042024], [0.27932377884428117, 0.0, 0.13007293609658604, 0.4334804542053364, 0.0406188921706449, 0.05682015285569401, 0.10792174558179514, 0.06912786665333086], [0.21377027676650193, 0.13007293609658604, 0.0, 0.32533888905455305, 0.14562389320427324, 0.16265811095292684, 0.22047749273317843, 0.16266652353202332], [0.23790524333812707, 0.4334804542053364, 0.32533888905455305, 0.0, 0.4342793320440415, 0.45034346751046983, 0.5232955647646775, 0.45825886400378424], [0.2759811539415723, 0.0406188921706449, 0.14562389320427324, 0.4342793320440415, 0.0, 0.02547977037498715, 0.11857768871917954, 0.07377757965539289], [0.2968544903279607, 0.05682015285569401, 0.16265811095292684, 0.45034346751046983, 0.02547977037498715, 0.0, 0.10653393699515742, 0.06573517007922067], [0.38079990880574754, 0.10792174558179514, 0.22047749273317843, 0.5232955647646775, 0.11857768871917954, 0.10653393699515742, 0.0, 0.08202610374919661], [0.32684698416042024, 0.06912786665333086, 0.16266652353202332, 0.45825886400378424, 0.07377757965539289, 0.06573517007922067, 0.08202610374919661, 0.0]], [[0.0, 0.1966550187946238, 0.1251155040833429, 0.22006278031852128, 0.21715806597431409, 0.15780224603255977, 0.1726289740844001, 0.21704218002135933], [0.1966550187946238, 0.0, 0.23196535914888539, 0.20558488309268624, 0.09483946505111666, 0.2630945229907118, 0.1480414851433479, 0.07729629628805444], [0.1251155040833429, 0.23196535914888539, 0.0, 0.26214183308572053, 0.22106922948668245, 0.14922766129424583, 0.19718560700460694, 0.2555831712731125], [0.22006278031852128, 0.20558488309268624, 0.26214183308572053, 0.0, 0.22817562770481317, 0.24880479469446887, 0.15990886950473268, 0.23816185268087645], [0.21715806597431409, 0.09483946505111666, 0.22106922948668245, 0.22817562770481317, 0.0, 0.2926810171186455, 0.2036673774514182, 0.16442442576632768], [0.15780224603255977, 0.2630945229907118, 0.14922766129424583, 0.24880479469446887, 0.2926810171186455, 0.0, 0.19017948284803368, 0.2664610787628648], [0.1726289740844001, 0.1480414851433479, 0.19718560700460694, 0.15990886950473268, 0.2036673774514182, 0.19017948284803368, 0.0, 0.13582284300133152], [0.21704218002135933, 0.07729629628805444, 0.2555831712731125, 0.23816185268087645, 0.16442442576632768, 0.2664610787628648, 0.13582284300133152, 0.0]], [[0.0, 0.16193389619029633, 0.18842969399969903, 0.501084732778424, 0.14591774756727738, 0.0978234383270771, 0.2337621781933718, 0.16224398518563393], [0.16193389619029633, 0.0, 0.026795774349495424, 0.34915736499655636, 0.016159703988724877, 0.06450740576236565, 0.07281835604160698, 0.0003131517184442464], [0.18842969399969903, 0.026795774349495424, 0.0, 0.3235313461379063, 0.04294899445645264, 0.09124757156562185, 0.046053742404836756, 0.02648269991381162], [0.501084732778424, 0.34915736499655636, 0.3235313461379063, 0.0, 0.36454430534139587, 0.41028317877127535, 0.27918033602282527, 0.3488586921074631], [0.14591774756727738, 0.016159703988724877, 0.04294899445645264, 0.36454430534139587, 0.0, 0.048365738258502766, 0.0889417585429721, 0.016472826488280797], [0.0978234383270771, 0.06450740576236565, 0.09124757156562185, 0.41028317877127535, 0.048365738258502766, 0.0, 0.1371010880250894, 0.06482009190911475], [0.2337621781933718, 0.07281835604160698, 0.046053742404836756, 0.27918033602282527, 0.0889417585429721, 0.1371010880250894, 0.0, 0.07250577742724104], [0.16224398518563393, 0.0003131517184442464, 0.02648269991381162, 0.3488586921074631, 0.016472826488280797, 0.06482009190911475, 0.07250577742724104, 0.0]], [[0.0, 0.0682592262887661, 0.10967988554551804, 0.1448800409685863, 0.04028173489723163, 0.08668613366414331, 0.08344756145319672, 0.07279156943203442], [0.0682592262887661, 0.0, 0.1117187058161281, 0.13533460750535053, 0.044639752000747934, 0.08650933870279244, 0.08005557110687286, 0.09814030151945867], [0.10967988554551804, 0.1117187058161281, 0.0, 0.03741002085145208, 0.08040069984245235, 0.026210650766785807, 0.03228955439218683, 0.043270279678820786], [0.1448800409685863, 0.13533460750535053, 0.03741002085145208, 0.0, 0.11206348340369358, 0.05878617831639391, 0.06290467841640983, 0.08059251696962483], [0.04028173489723163, 0.044639752000747934, 0.08040069984245235, 0.11206348340369358, 0.0, 0.05465271331980404, 0.0496107753860606, 0.05593763648346439], [0.08668613366414331, 0.08650933870279244, 0.026210650766785807, 0.05878617831639391, 0.05465271331980404, 0.0, 0.006680998395775968, 0.0327277706332626], [0.08344756145319672, 0.08005557110687286, 0.03228955439218683, 0.06290467841640983, 0.0496107753860606, 0.006680998395775968, 0.0, 0.03590818127787779], [0.07279156943203442, 0.09814030151945867, 0.043270279678820786, 0.08059251696962483, 0.05593763648346439, 0.0327277706332626, 0.03590818127787779, 0.0]], [[0.0, 0.07533548485668762, 0.056149743107137474, 0.2197537879949543, 0.08514964838708015, 0.03962360518097146, 0.06333155087239185, 0.0831866952888995], [0.07533548485668762, 0.0, 0.11563986273999556, 0.16053067629443443, 0.07312253709153788, 0.07406837918687491, 0.12737004987073505, 0.1501154836532418], [0.056149743107137474, 0.11563986273999556, 0.0, 0.24823940650094445, 0.12446584936582503, 0.07538362190735307, 0.061059735449335927, 0.07104352868959025], [0.2197537879949543, 0.16053067629443443, 0.24823940650094445, 0.0, 0.16073558904470175, 0.198799532581735, 0.26310452826260833, 0.2881942260167108], [0.08514964838708015, 0.07312253709153788, 0.12446584936582503, 0.16073558904470175, 0.0, 0.0517758280303832, 0.11363055652235486, 0.1396870046862556], [0.03962360518097146, 0.07406837918687491, 0.07538362190735307, 0.198799532581735, 0.0517758280303832, 0.0, 0.06857161409155485, 0.09429401198333891], [0.06333155087239185, 0.12737004987073505, 0.061059735449335927, 0.26310452826260833, 0.11363055652235486, 0.06857161409155485, 0.0, 0.027037181419826056], [0.0831866952888995, 0.1501154836532418, 0.07104352868959025, 0.2881942260167108, 0.1396870046862556, 0.09429401198333891, 0.027037181419826056, 0.0]], [[0.0, 0.08119927082644281, 0.11897994556727863, 0.18669613890514955, 0.1029008913567736, 0.13335582127806703, 0.09504048470209664, 0.13619489351212313], [0.08119927082644281, 0.0, 0.1414594536922444, 0.1975530552620808, 0.0551972855093074, 0.12607327038040436, 0.09890836581950382, 0.1265748571849438], [0.11897994556727863, 0.1414594536922444, 0.0, 0.2821803529348623, 0.172325889210084, 0.18902766748608676, 0.07030627608356772, 0.08890023614061933], [0.18669613890514955, 0.1975530552620808, 0.2821803529348623, 0.0, 0.1569350149958088, 0.12407925290305118, 0.24277825453633917, 0.25626091682480207], [0.1029008913567736, 0.0551972855093074, 0.172325889210084, 0.1569350149958088, 0.0, 0.08756534304719527, 0.12130053117192044, 0.13911708318325924], [0.13335582127806703, 0.12607327038040436, 0.18902766748608676, 0.12407925290305118, 0.08756534304719527, 0.0, 0.15536048386233867, 0.1431110510411475], [0.09504048470209664, 0.09890836581950382, 0.07030627608356772, 0.24277825453633917, 0.12130053117192044, 0.15536048386233867, 0.0, 0.09165336159279011], [0.13619489351212313, 0.1265748571849438, 0.08890023614061933, 0.25626091682480207, 0.13911708318325924, 0.1431110510411475, 0.09165336159279011, 0.0]], [[0.0, 0.16959083638555764, 0.13501501701408755, 0.10256324612749038, 0.20397635284163998, 0.12623780092340026, 0.15970952459704568, 0.22826940271711813], [0.16959083638555764, 0.0, 0.2995315997444527, 0.2692150706499383, 0.36712382790644793, 0.2929380255723786, 0.046337590647645824, 0.059750727186595846], [0.13501501701408755, 0.2995315997444527, 0.0, 0.03358935855949634, 0.08274997946570038, 0.03021176896218057, 0.2915679562689182, 0.356857941333863], [0.10256324612749038, 0.2692150706499383, 0.03358935855949634, 0.0, 0.10696739493874749, 0.029931123352984885, 0.2598890433777029, 0.3269592841061701], [0.20397635284163998, 0.36712382790644793, 0.08274997946570038, 0.10696739493874749, 0.0, 0.0796076304607084, 0.35348880470974964, 0.42276887293168997], [0.12623780092340026, 0.2929380255723786, 0.03021176896218057, 0.029931123352984885, 0.0796076304607084, 0.0, 0.28072301339802597, 0.350101986048943], [0.15970952459704568, 0.046337590647645824, 0.2915679562689182, 0.2598890433777029, 0.35348880470974964, 0.28072301339802597, 0.0, 0.08399952028898086], [0.22826940271711813, 0.059750727186595846, 0.356857941333863, 0.3269592841061701, 0.42276887293168997, 0.350101986048943, 0.08399952028898086, 0.0]], [[0.0, 0.077515835966641, 0.03195243506079199, 0.058268708932046616, 0.10338632911119168, 0.11765965480054516, 0.09959849278750958, 0.09922246981439664], [0.077515835966641, 0.0, 0.04585709786440874, 0.019495426833297556, 0.02657205429460965, 0.041455134691983316, 0.02265109045608977, 0.022262465567416817], [0.03195243506079199, 0.04585709786440874, 0.0, 0.026436190559898, 0.07210241211269691, 0.08666507506282284, 0.06824829286495816, 0.06786591720974433], [0.058268708932046616, 0.019495426833297556, 0.026436190559898, 0.0, 0.04596910026452495, 0.0607356735629252, 0.04207091759170277, 0.04168438252172446], [0.10338632911119168, 0.02657205429460965, 0.07210241211269691, 0.04596910026452495, 0.0, 0.014971283475339773, 0.003932627320228999, 0.004322166539167535], [0.11765965480054516, 0.041455134691983316, 0.08666507506282284, 0.0607356735629252, 0.014971283475339773, 0.0, 0.018897293511182762, 0.019286041432674064], [0.09959849278750958, 0.02265109045608977, 0.06824829286495816, 0.04207091759170277, 0.003932627320228999, 0.018897293511182762, 0.0, 0.000389575262450821], [0.09922246981439664, 0.022262465567416817, 0.06786591720974433, 0.04168438252172446, 0.004322166539167535, 0.019286041432674064, 0.000389575262450821, 0.0]], [[0.0, 0.06163449017711429, 0.018183163071572306, 0.1739695467796292, 0.0701903226330245, 0.007582221684485042, 0.06434793966313987, 0.12261977677027631], [0.06163449017711429, 0.0, 0.04347942659938967, 0.11290426887593276, 0.008575720204720408, 0.05406706567799679, 0.002719277052092773, 0.06121681272458328], [0.018183163071572306, 0.04347942659938967, 0.0, 0.15603084174266438, 0.05204499196105621, 0.010601855574442137, 0.04619582325724448, 0.10456003413118393], [0.1739695467796292, 0.11290426887593276, 0.15603084174266438, 0.0, 0.10437260173346517, 0.16649754398119407, 0.11019982860068069, 0.051835948560807], [0.0701903226330245, 0.008575720204720408, 0.05204499196105621, 0.10437260173346517, 0.0, 0.06262737648284146, 0.005856510541335349, 0.05265382582307379], [0.007582221684485042, 0.05406706567799679, 0.010601855574442137, 0.16649754398119407, 0.06262737648284146, 0.0, 0.056781877557396665, 0.11509501701090188], [0.06434793966313987, 0.002719277052092773, 0.04619582325724448, 0.11019982860068069, 0.005856510541335349, 0.056781877557396665, 0.0, 0.058502051277351044], [0.12261977677027631, 0.06121681272458328, 0.10456003413118393, 0.051835948560807, 0.05265382582307379, 0.11509501701090188, 0.058502051277351044, 0.0]], [[0.0, 0.07767047270459837, 0.04902570938986911, 0.165290921917986, 0.04838476909043922, 0.03222920753660005, 0.04127170554812757, 0.07774365434237424], [0.07767047270459837, 0.0, 0.08804444631446136, 0.22682670295975957, 0.030225710429699886, 0.045578091152338095, 0.11773659137472633, 0.1493046586174731], [0.04902570938986911, 0.08804444631446136, 0.0, 0.14011792486190883, 0.06134512440741071, 0.05464494741951405, 0.07441501188605756, 0.11352273156051125], [0.165290921917986, 0.22682670295975957, 0.14011792486190883, 0.0, 0.19906691874852878, 0.18847095373816214, 0.14864002664229628, 0.1623666949049078], [0.04838476909043922, 0.030225710429699886, 0.06134512440741071, 0.19906691874852878, 0.0, 0.016360575255321867, 0.08929136912838902, 0.12323657789575897], [0.03222920753660005, 0.045578091152338095, 0.05464494741951405, 0.18847095373816214, 0.016360575255321867, 0.0, 0.07301384417268268, 0.10716436013759043], [0.04127170554812757, 0.11773659137472633, 0.07441501188605756, 0.14864002664229628, 0.08929136912838902, 0.07301384417268268, 0.0, 0.039512131544341855], [0.07774365434237424, 0.1493046586174731, 0.11352273156051125, 0.1623666949049078, 0.12323657789575897, 0.10716436013759043, 0.039512131544341855, 0.0]], [[0.0, 0.07737399473029216, 0.061172285230556324, 0.08146408153071569, 0.06544419382628036, 0.058955605755176985, 0.08305209371561781, 0.0962868777219334], [0.07737399473029216, 0.0, 0.07587737307721946, 0.0904855791797927, 0.021914487501035553, 0.03125840196164548, 0.04587896050160641, 0.05494376785013873], [0.061172285230556324, 0.07587737307721946, 0.0, 0.10874846241618419, 0.055835873251873676, 0.051681079905544776, 0.04991890356382521, 0.05699758935828355], [0.08146408153071569, 0.0904855791797927, 0.10874846241618419, 0.0, 0.0852939538775886, 0.09785013470109981, 0.09551967444122408, 0.10666936243512919], [0.06544419382628036, 0.021914487501035553, 0.055835873251873676, 0.0852939538775886, 0.0, 0.02034370352092606, 0.02975772771670282, 0.04197764109435704], [0.058955605755176985, 0.03125840196164548, 0.051681079905544776, 0.09785013470109981, 0.02034370352092606, 0.0, 0.04275492713726133, 0.05370437681442778], [0.08305209371561781, 0.04587896050160641, 0.04991890356382521, 0.09551967444122408, 0.02975772771670282, 0.04275492713726133, 0.0, 0.014023532670276201], [0.0962868777219334, 0.05494376785013873, 0.05699758935828355, 0.10666936243512919, 0.04197764109435704, 0.05370437681442778, 0.014023532670276201, 0.0]], [[0.0, 0.13444588661480206, 0.0745699664676919, 0.0697884594076333, 0.045001298490162434, 0.012574025888485487, 0.0037319679048675447, 0.02524549320566709], [0.13444588661480206, 0.0, 0.2026267571725818, 0.19827980529121134, 0.0923120730150114, 0.1227936418203741, 0.13789114662798296, 0.11096817777858417], [0.0745699664676919, 0.2026267571725818, 0.0, 0.004824716103574887, 0.1186226964201291, 0.08696721896542235, 0.07087880382521075, 0.09939465261515786], [0.0697884594076333, 0.19827980529121134, 0.004824716103574887, 0.0, 0.11392400320864446, 0.08220380457600092, 0.06609261390457867, 0.09465328623421174], [0.045001298490162434, 0.0923120730150114, 0.1186226964201291, 0.11392400320864446, 0.0, 0.03248606163113036, 0.04870856600857869, 0.01983121079550031], [0.012574025888485487, 0.1227936418203741, 0.08696721896542235, 0.08220380457600092, 0.03248606163113036, 0.0, 0.016303917641772303, 0.012683502619159145], [0.0037319679048675447, 0.13789114662798296, 0.07087880382521075, 0.06609261390457867, 0.04870856600857869, 0.016303917641772303, 0.0, 0.02896974171854214], [0.02524549320566709, 0.11096817777858417, 0.09939465261515786, 0.09465328623421174, 0.01983121079550031, 0.012683502619159145, 0.02896974171854214, 0.0]], [[0.0, 0.027866060555345632, 0.04154923277817021, 0.1507052373651692, 0.07005038128353902, 0.03540518614873004, 0.04763359006670104, 0.033790484173644976], [0.027866060555345632, 0.0, 0.05702418620906714, 0.15198659983969787, 0.07906929835805267, 0.047227028078836226, 0.04974075451612268, 0.03791008445935297], [0.04154923277817021, 0.05702418620906714, 0.0, 0.13091104366430892, 0.06857151804684719, 0.06184256269584415, 0.03356830704726479, 0.028883117012445243], [0.1507052373651692, 0.15198659983969787, 0.13091104366430892, 0.0, 0.1882033832246656, 0.16984071159583788, 0.13869665229096706, 0.145236501081317], [0.07005038128353902, 0.07906929835805267, 0.06857151804684719, 0.1882033832246656, 0.0, 0.054375634756057604, 0.05722484786747614, 0.05789942671289264], [0.03540518614873004, 0.047227028078836226, 0.06184256269584415, 0.16984071159583788, 0.054375634756057604, 0.0, 0.056430445823390483, 0.05081718740982271], [0.04763359006670104, 0.04974075451612268, 0.03356830704726479, 0.13869665229096706, 0.05722484786747614, 0.056430445823390483, 0.0, 0.025641242002841687], [0.033790484173644976, 0.03791008445935297, 0.028883117012445243, 0.145236501081317, 0.05789942671289264, 0.05081718740982271, 0.025641242002841687, 0.0]], [[0.0, 0.07853714158463336, 0.07495729008589425, 0.21754828122570405, 0.05848514285126845, 0.041377990486248774, 0.14737248985085188, 0.06933210757725844], [0.07853714158463336, 0.0, 0.13210053930109705, 0.23253614840007555, 0.035300535702958595, 0.08311369147653568, 0.15690287438562672, 0.05381673556389661], [0.07495729008589425, 0.13210053930109705, 0.0, 0.17618717433261313, 0.11139847349122362, 0.0786762538445365, 0.16755804249813716, 0.10257603756181792], [0.21754828122570405, 0.23253614840007555, 0.17618717433261313, 0.0, 0.2241133165009195, 0.21072179448569242, 0.24284403235828877, 0.2127144518302074], [0.05848514285126845, 0.035300535702958595, 0.11139847349122362, 0.2241133165009195, 0.0, 0.05978434273051497, 0.13466911547182395, 0.04072387349418003], [0.041377990486248774, 0.08311369147653568, 0.0786762538445365, 0.21072179448569242, 0.05978434273051497, 0.0, 0.11531522269122851, 0.04954373310690029], [0.14737248985085188, 0.15690287438562672, 0.16755804249813716, 0.24284403235828877, 0.13466911547182395, 0.11531522269122851, 0.0, 0.12557835343484294], [0.06933210757725844, 0.05381673556389661, 0.10257603756181792, 0.2127144518302074, 0.04072387349418003, 0.04954373310690029, 0.12557835343484294, 0.0]], [[0.0, 0.03129478511684693, 0.0497974362400151, 0.11422508614631452, 0.024910338223947417, 0.013996346020135268, 0.05160825135390461, 0.041504528593301365], [0.03129478511684693, 0.0, 0.06680046454967477, 0.13662492005251312, 0.04136583475498483, 0.03366838936265011, 0.07554805145789947, 0.06279784897815907], [0.0497974362400151, 0.06680046454967477, 0.0, 0.0858535563466065, 0.042318685575688186, 0.04077933042289179, 0.01919339310468026, 0.025230592167282004], [0.11422508614631452, 0.13662492005251312, 0.0858535563466065, 0.0, 0.09819032557430214, 0.10571525580965922, 0.0793384710723802, 0.09995236362606869], [0.024910338223947417, 0.04136583475498483, 0.042318685575688186, 0.09819032557430214, 0.0, 0.01286681758332154, 0.04749031088356137, 0.04738428695818606], [0.013996346020135268, 0.03366838936265011, 0.04077933042289179, 0.10571525580965922, 0.01286681758332154, 0.0, 0.04577865821864786, 0.03987398446863817], [0.05160825135390461, 0.07554805145789947, 0.01919339310468026, 0.0793384710723802, 0.04749031088356137, 0.04577865821864786, 0.0, 0.022261794202037593], [0.041504528593301365, 0.06279784897815907, 0.025230592167282004, 0.09995236362606869, 0.04738428695818606, 0.03987398446863817, 0.022261794202037593, 0.0]], [[0.0, 0.029784004558171817, 0.15326434044098414, 0.2660320962691716, 0.15880520998407507, 0.11700274499637697, 0.1032177751007751, 0.12572318721992626], [0.029784004558171817, 0.0, 0.12570863740356863, 0.24169328524972852, 0.13233433720619234, 0.08862813229392828, 0.07669433591791754, 0.09753137101854475], [0.15326434044098414, 0.12570863740356863, 0.0, 0.14659518427546317, 0.057658139546505636, 0.04346666655253224, 0.0624852911880869, 0.02909126353410378], [0.2660320962691716, 0.24169328524972852, 0.14659518427546317, 0.0, 0.11260309422748284, 0.16226518901767817, 0.20388017930709842, 0.16482745281448455], [0.15880520998407507, 0.13233433720619234, 0.057658139546505636, 0.11260309422748284, 0.0, 0.051894695501110484, 0.09839028289835512, 0.06040186272326747], [0.11700274499637697, 0.08862813229392828, 0.04346666655253224, 0.16226518901767817, 0.051894695501110484, 0.0, 0.04814049585312946, 0.01949385905584069], [0.1032177751007751, 0.07669433591791754, 0.0624852911880869, 0.20388017930709842, 0.09839028289835512, 0.04814049585312946, 0.0, 0.03965187544562494], [0.12572318721992626, 0.09753137101854475, 0.02909126353410378, 0.16482745281448455, 0.06040186272326747, 0.01949385905584069, 0.03965187544562494, 0.0]], [[0.0, 0.02110307029238128, 0.11733879661681719, 0.34133113971102674, 0.10743505689546005, 0.1468088037621325, 0.1666455472724033, 0.16701331414508147], [0.02110307029238128, 0.0, 0.10272634351326139, 0.3362399704392116, 0.11191049701482694, 0.12857410478611048, 0.14905365200660678, 0.1567835367149842], [0.11733879661681719, 0.10272634351326139, 0.0, 0.3110698828417496, 0.18601326876140903, 0.06988342233759741, 0.0816564138825502, 0.09409624095218241], [0.34133113971102674, 0.3362399704392116, 0.3110698828417496, 0.0, 0.38815171141821214, 0.34388676543142216, 0.34144052440259526, 0.34516430138879783], [0.10743505689546005, 0.11191049701482694, 0.18601326876140903, 0.38815171141821214, 0.0, 0.18476930335950595, 0.19911633444169738, 0.19364346104138394], [0.1468088037621325, 0.12857410478611048, 0.06988342233759741, 0.34388676543142216, 0.18476930335950595, 0.0, 0.027899390202480633, 0.09371998387429793], [0.1666455472724033, 0.14905365200660678, 0.0816564138825502, 0.34144052440259526, 0.19911633444169738, 0.027899390202480633, 0.0, 0.08577957598453628], [0.16701331414508147, 0.1567835367149842, 0.09409624095218241, 0.34516430138879783, 0.19364346104138394, 0.09371998387429793, 0.08577957598453628, 0.0]], [[0.0, 0.03457152614800827, 0.05955962609875059, 0.10199650578119915, 0.06519074072995301, 0.06620431590528451, 0.051926420267701334, 0.056256411577000925], [0.03457152614800827, 0.0, 0.03713097531712076, 0.08880300657249408, 0.034246376847618006, 0.03444556784232158, 0.03401135064507959, 0.033129401354625936], [0.05955962609875059, 0.03713097531712076, 0.0, 0.056808650805851985, 0.05064337749199643, 0.05013235031334594, 0.05809345018841665, 0.060327414909272306], [0.10199650578119915, 0.08880300657249408, 0.056808650805851985, 0.0, 0.09358828972807123, 0.10202224919668994, 0.10671997588711118, 0.11333263069001441], [0.06519074072995301, 0.034246376847618006, 0.05064337749199643, 0.09358828972807123, 0.0, 0.028195721342966037, 0.04447397077095897, 0.03844207418783467], [0.06620431590528451, 0.03444556784232158, 0.05013235031334594, 0.10202224919668994, 0.028195721342966037, 0.0, 0.03835805068048211, 0.023046125620009482], [0.051926420267701334, 0.03401135064507959, 0.05809345018841665, 0.10671997588711118, 0.04447397077095897, 0.03835805068048211, 0.0, 0.02260221026139832], [0.056256411577000925, 0.033129401354625936, 0.060327414909272306, 0.11333263069001441, 0.03844207418783467, 0.023046125620009482, 0.02260221026139832, 0.0]], [[0.0, 0.1083651930719284, 0.07234735792605332, 0.10319404985990364, 0.07694295348631564, 0.046493822087985096, 0.04268299169403253, 0.03073047059141285], [0.1083651930719284, 0.0, 0.18022193946593948, 0.21073776182834805, 0.18477296405515417, 0.061980586000816004, 0.06578854169439637, 0.07772497576252048], [0.07234735792605332, 0.18022193946593948, 0.0, 0.03093283566985792, 0.004605017244700746, 0.11870120732672983, 0.11490584626310545, 0.10299723368509704], [0.10319404985990364, 0.21073776182834805, 0.03093283566985792, 0.0, 0.026329292289817518, 0.1494343785982027, 0.14564995054923535, 0.13377375990095147], [0.07694295348631564, 0.18477296405515417, 0.004605017244700746, 0.026329292289817518, 0.0, 0.12328199358590668, 0.11948809271864796, 0.1075837768493071], [0.046493822087985096, 0.061980586000816004, 0.11870120732672983, 0.1494343785982027, 0.12328199358590668, 0.0, 0.0038134545011200174, 0.01577116178381294], [0.04268299169403253, 0.06578854169439637, 0.11490584626310545, 0.14564995054923535, 0.11948809271864796, 0.0038134545011200174, 0.0, 0.011957957304954575], [0.03073047059141285, 0.07772497576252048, 0.10299723368509704, 0.13377375990095147, 0.1075837768493071, 0.01577116178381294, 0.011957957304954575, 0.0]], [[0.0, 0.11489396997836959, 0.0791003714041083, 0.33702058456741785, 0.09616487420287952, 0.09535843081509192, 0.12945648765530746, 0.21209028275320102], [0.11489396997836959, 0.0, 0.13773013735335435, 0.31935393707895215, 0.10721520045909093, 0.07469132556817534, 0.22699575769256544, 0.3039417738954021], [0.0791003714041083, 0.13773013735335435, 0.0, 0.27869209712346027, 0.11452997909007757, 0.12576633029824125, 0.13997850978946882, 0.19614354179031532], [0.33702058456741785, 0.31935393707895215, 0.27869209712346027, 0.0, 0.327138139687302, 0.33829181986890794, 0.36602111333592136, 0.37609429637636443], [0.09616487420287952, 0.10721520045909093, 0.11452997909007757, 0.327138139687302, 0.0, 0.06475024787241242, 0.21826528243645507, 0.28907447632442124], [0.09535843081509192, 0.07469132556817534, 0.12576633029824125, 0.33829181986890794, 0.06475024787241242, 0.0, 0.215627067209069, 0.2898721175936306], [0.12945648765530746, 0.22699575769256544, 0.13997850978946882, 0.36602111333592136, 0.21826528243645507, 0.215627067209069, 0.0, 0.09448714737162457], [0.21209028275320102, 0.3039417738954021, 0.19614354179031532, 0.37609429637636443, 0.28907447632442124, 0.2898721175936306, 0.09448714737162457, 0.0]], [[0.0, 0.07759269393588684, 0.15663324564961734, 0.23539952376868573, 0.24115182389659565, 0.28877408944277244, 0.1688501301251555, 0.23293150637111415], [0.07759269393588684, 0.0, 0.11026034920546915, 0.2098717084753348, 0.18997531202160217, 0.21883625738457627, 0.09718434037740623, 0.16719642174054697], [0.15663324564961734, 0.11026034920546915, 0.0, 0.1064675598091087, 0.14817372053567346, 0.1756148888791837, 0.10895180969497084, 0.13547368225653053], [0.23539952376868573, 0.2098717084753348, 0.1064675598091087, 0.0, 0.19596337828540528, 0.22806503725501154, 0.20600352519274698, 0.20422706852363215], [0.24115182389659565, 0.18997531202160217, 0.14817372053567346, 0.19596337828540528, 0.0, 0.15165875124741743, 0.11828797266252045, 0.07127308675714789], [0.28877408944277244, 0.21883625738457627, 0.1756148888791837, 0.22806503725501154, 0.15165875124741743, 0.0, 0.13531845594986994, 0.09262038934975378], [0.1688501301251555, 0.09718434037740623, 0.10895180969497084, 0.20600352519274698, 0.11828797266252045, 0.13531845594986994, 0.0, 0.07497797147385389], [0.23293150637111415, 0.16719642174054697, 0.13547368225653053, 0.20422706852363215, 0.07127308675714789, 0.09262038934975378, 0.07497797147385389, 0.0]], [[0.0, 0.025598808766159217, 0.022623133346868912, 0.13337866804687729, 0.034781368847631264, 0.03786086642726063, 0.0842336887288435, 0.1362164085371163], [0.025598808766159217, 0.0, 0.016004653474471595, 0.10902213321730538, 0.03389701245083492, 0.04072384157252195, 0.06658184637744638, 0.11321969534622973], [0.022623133346868912, 0.016004653474471595, 0.0, 0.11431618352242648, 0.018286508055778798, 0.02480765899040219, 0.08239302920250897, 0.11551045554931884], [0.13337866804687729, 0.10902213321730538, 0.11431618352242648, 0.0, 0.11774520416515133, 0.12358213214869201, 0.1035156882514985, 0.0220346418348909], [0.034781368847631264, 0.03389701245083492, 0.018286508055778798, 0.11774520416515133, 0.0, 0.007547897055870231, 0.09932468290402532, 0.11547714496959952], [0.03786086642726063, 0.04072384157252195, 0.02480765899040219, 0.12358213214869201, 0.007547897055870231, 0.0, 0.10650269625802475, 0.12035923226780507], [0.0842336887288435, 0.06658184637744638, 0.08239302920250897, 0.1035156882514985, 0.09932468290402532, 0.10650269625802475, 0.0, 0.11916129705493464], [0.1362164085371163, 0.11321969534622973, 0.11551045554931884, 0.0220346418348909, 0.11547714496959952, 0.12035923226780507, 0.11916129705493464, 0.0]], [[0.0, 0.014402847985905064, 0.03576521051669992, 0.04255095083096847, 0.06990044812081651, 0.036953588726061574, 0.031942190578484374, 0.08427771148892972], [0.014402847985905064, 0.0, 0.05015070890138946, 0.05693010730620769, 0.05552952687928579, 0.022557938359630197, 0.017544217979187853, 0.06992234647464576], [0.03576521051669992, 0.05015070890138946, 0.0, 0.006793382387325336, 0.1055034654040531, 0.07265661775089476, 0.06765694745969023, 0.11982564328719701], [0.04255095083096847, 0.05693010730620769, 0.006793382387325336, 0.0, 0.11224397748424371, 0.07942279841783864, 0.07442639237015318, 0.12655286862384663], [0.06990044812081651, 0.05552952687928579, 0.1055034654040531, 0.11224397748424371, 0.0, 0.03299400172942848, 0.038005526906805, 0.014421336472582905], [0.036953588726061574, 0.022557938359630197, 0.07265661775089476, 0.07942279841783864, 0.03299400172942848, 0.0, 0.005014855754433186, 0.04740417065186729], [0.031942190578484374, 0.017544217979187853, 0.06765694745969023, 0.07442639237015318, 0.038005526906805, 0.005014855754433186, 0.0, 0.05241255205611544], [0.08427771148892972, 0.06992234647464576, 0.11982564328719701, 0.12655286862384663, 0.014421336472582905, 0.04740417065186729, 0.05241255205611544, 0.0]], [[0.0, 0.17793804574787372, 0.07070870106936883, 0.06135765838730607, 0.21889682942376842, 0.06544804892135704, 0.06100078984185691, 0.05794795255793552], [0.17793804574787372, 0.0, 0.12413050978663899, 0.17497894606962155, 0.21042536547644913, 0.16811886985889937, 0.1666971659553035, 0.1426304951606789], [0.07070870106936883, 0.12413050978663899, 0.0, 0.10019583533220178, 0.21784017559292038, 0.06043554911138922, 0.0912274150062094, 0.05494041064226508], [0.06135765838730607, 0.17497894606962155, 0.10019583533220178, 0.0, 0.16536844458044728, 0.08244169464833229, 0.013329645727450191, 0.05263621247841449], [0.21889682942376842, 0.21042536547644913, 0.21784017559292038, 0.16536844458044728, 0.0, 0.19618792463954726, 0.1610761450034874, 0.17357799052985767], [0.06544804892135704, 0.16811886985889937, 0.06043554911138922, 0.08244169464833229, 0.19618792463954726, 0.0, 0.07225882850930894, 0.04336038961975989], [0.06100078984185691, 0.1666971659553035, 0.0912274150062094, 0.013329645727450191, 0.1610761450034874, 0.07225882850930894, 0.0, 0.04074261850277231], [0.05794795255793552, 0.1426304951606789, 0.05494041064226508, 0.05263621247841449, 0.17357799052985767, 0.04336038961975989, 0.04074261850277231, 0.0]], [[0.0, 0.10450444089194906, 0.08776485466648608, 0.1618622390527679, 0.08927666173626643, 0.08808396528150171, 0.4037190326616356, 0.10713937319731978], [0.10450444089194906, 0.0, 0.1732655213231819, 0.24954214999635968, 0.06920456108480823, 0.16665530218227698, 0.4552731450509713, 0.13996615010575192], [0.08776485466648608, 0.1732655213231819, 0.0, 0.13344501038272802, 0.132929391822737, 0.06998328298838793, 0.36626629991458076, 0.1156365120086921], [0.1618622390527679, 0.24954214999635968, 0.13344501038272802, 0.0, 0.2228408842132632, 0.1499994682802867, 0.3493298807040559, 0.21317071744722563], [0.08927666173626643, 0.06920456108480823, 0.132929391822737, 0.2228408842132632, 0.0, 0.15130196759518375, 0.4475448776047306, 0.13821838772732611], [0.08808396528150171, 0.16665530218227698, 0.06998328298838793, 0.1499994682802867, 0.15130196759518375, 0.0, 0.33383003967877606, 0.07542474553093542], [0.4037190326616356, 0.4552731450509713, 0.36626629991458076, 0.3493298807040559, 0.4475448776047306, 0.33383003967877606, 0.0, 0.36109297044405547], [0.10713937319731978, 0.13996615010575192, 0.1156365120086921, 0.21317071744722563, 0.13821838772732611, 0.07542474553093542, 0.36109297044405547, 0.0]], [[0.0, 0.10117369078077378, 0.08614419035208636, 0.07587273639189249, 0.11420882404104361, 0.08142575711737463, 0.1076729862276969, 0.09596188823433069], [0.10117369078077378, 0.0, 0.14949136599881988, 0.16984669367800684, 0.14395005320874102, 0.10830665674481561, 0.15907542596975052, 0.1498899366843224], [0.08614419035208636, 0.14949136599881988, 0.0, 0.08753787608582059, 0.06851777843046486, 0.06832466862214619, 0.04526053173395782, 0.07916330837910825], [0.07587273639189249, 0.16984669367800684, 0.08753787608582059, 0.0, 0.14550841819927288, 0.12975807432374006, 0.12258532628483304, 0.12826294567382646], [0.11420882404104361, 0.14395005320874102, 0.06851777843046486, 0.14550841819927288, 0.0, 0.03999800524737648, 0.03421725303436236, 0.055729303791905854], [0.08142575711737463, 0.10830665674481561, 0.06832466862214619, 0.12975807432374006, 0.03999800524737648, 0.0, 0.055214895809623354, 0.053153530502949214], [0.1076729862276969, 0.15907542596975052, 0.04526053173395782, 0.12258532628483304, 0.03421725303436236, 0.055214895809623354, 0.0, 0.051388938179991586], [0.09596188823433069, 0.1498899366843224, 0.07916330837910825, 0.12826294567382646, 0.055729303791905854, 0.053153530502949214, 0.051388938179991586, 0.0]], [[0.0, 0.11890663816760616, 0.05843541611114015, 0.30897376534006116, 0.11986202196738935, 0.1275483199086943, 0.17412077620062333, 0.19414711334440402], [0.11890663816760616, 0.0, 0.06066782512393836, 0.19271469879378703, 0.0009613629037989257, 0.008698805347475873, 0.05569160924249803, 0.30837774051234623], [0.05843541611114015, 0.06066782512393836, 0.0, 0.25231305335990184, 0.061627704111902444, 0.06935162366453518, 0.11620457396111931, 0.25051622950157687], [0.30897376534006116, 0.19271469879378703, 0.25231305335990184, 0.0, 0.19176590905809948, 0.1841248672120123, 0.13753837157719864, 0.4884486857024494], [0.11986202196738935, 0.0009613629037989257, 0.061627704111902444, 0.19176590905809948, 0.0, 0.007737467683532685, 0.05473135290413301, 0.309288924685094], [0.1275483199086943, 0.008698805347475873, 0.06935162366453518, 0.1841248672120123, 0.007737467683532685, 0.0, 0.04700136068321417, 0.31661670916466067], [0.17412077620062333, 0.05569160924249803, 0.11620457396111931, 0.13753837157719864, 0.05473135290413301, 0.04700136068321417, 0.0, 0.360916518081225], [0.19414711334440402, 0.30837774051234623, 0.25051622950157687, 0.4884486857024494, 0.309288924685094, 0.31661670916466067, 0.360916518081225, 0.0]], [[0.0, 0.1409972641834911, 0.1776296958614297, 0.21475479032142786, 0.2613383716837635, 0.178485765744742, 0.0772226170226095, 0.24597302986310346], [0.1409972641834911, 0.0, 0.16077547461498787, 0.20505788296070804, 0.3119686439757339, 0.279430727608422, 0.18405712097390853, 0.31089549062291033], [0.1776296958614297, 0.16077547461498787, 0.0, 0.11959892531587579, 0.20294954802317933, 0.2647490481554462, 0.2423799016342507, 0.21152829766691053], [0.21475479032142786, 0.20505788296070804, 0.11959892531587579, 0.0, 0.14736662110097673, 0.2255832061984664, 0.25124504702720923, 0.16373236822791376], [0.2613383716837635, 0.3119686439757339, 0.20294954802317933, 0.14736662110097673, 0.0, 0.189251392282463, 0.2876219278038017, 0.03501568519724228], [0.178485765744742, 0.279430727608422, 0.2647490481554462, 0.2255832061984664, 0.189251392282463, 0.0, 0.15255341603192163, 0.16240733115956518], [0.0772226170226095, 0.18405712097390853, 0.2423799016342507, 0.25124504702720923, 0.2876219278038017, 0.15255341603192163, 0.0, 0.2682968821582715], [0.24597302986310346, 0.31089549062291033, 0.21152829766691053, 0.16373236822791376, 0.03501568519724228, 0.16240733115956518, 0.2682968821582715, 0.0]], [[0.0, 0.06175966693449238, 0.059557737422639416, 0.28327710956769775, 0.1534392571668552, 0.07966440694104195, 0.06788992303947332, 0.10329984786775111], [0.06175966693449238, 0.0, 0.09376183858681175, 0.3371778016782866, 0.11204915962443614, 0.054352328428313286, 0.10652272836341231, 0.13096737999721572], [0.059557737422639416, 0.09376183858681175, 0.0, 0.26679544700324986, 0.16655120807793267, 0.07047756512279292, 0.014175925709758607, 0.04851355323998061], [0.28327710956769775, 0.3371778016782866, 0.26679544700324986, 0.0, 0.37600071438087446, 0.3312599665268548, 0.2583001641528848, 0.2699601558528172], [0.1534392571668552, 0.11204915962443614, 0.16655120807793267, 0.37600071438087446, 0.0, 0.12291866991888371, 0.17973329207527913, 0.19740396816578779], [0.07966440694104195, 0.054352328428313286, 0.07047756512279292, 0.3312599665268548, 0.12291866991888371, 0.0, 0.08263849093172136, 0.09356628954799263], [0.06788992303947332, 0.10652272836341231, 0.014175925709758607, 0.2583001641528848, 0.17973329207527913, 0.08263849093172136, 0.0, 0.04085003175879478], [0.10329984786775111, 0.13096737999721572, 0.04851355323998061, 0.2699601558528172, 0.19740396816578779, 0.09356628954799263, 0.04085003175879478, 0.0]], [[0.0, 0.08029710866830882, 0.07435498182959395, 0.12887115380380718, 0.06012081779770598, 0.16400486447125492, 0.05540179122632681, 0.08696548020873744], [0.08029710866830882, 0.0, 0.10519109514598303, 0.17334980416705398, 0.08150895955250557, 0.15700534854394022, 0.10069735411526143, 0.0968444557546805], [0.07435498182959395, 0.10519109514598303, 0.0, 0.17973178980271487, 0.06720599764308569, 0.18513501163954688, 0.10341072092104915, 0.1528266815107801], [0.12887115380380718, 0.17334980416705398, 0.17973178980271487, 0.0, 0.1477651092697968, 0.16224698108695576, 0.13107551206705437, 0.1405916734413744], [0.06012081779770598, 0.08150895955250557, 0.06720599764308569, 0.1477651092697968, 0.0, 0.16280094994471822, 0.06831383152803212, 0.12888970773328373], [0.16400486447125492, 0.15700534854394022, 0.18513501163954688, 0.16224698108695576, 0.16280094994471822, 0.0, 0.1547994538435561, 0.155910538037924], [0.05540179122632681, 0.10069735411526143, 0.10341072092104915, 0.13107551206705437, 0.06831383152803212, 0.1547994538435561, 0.0, 0.0926038246398507], [0.08696548020873744, 0.0968444557546805, 0.1528266815107801, 0.1405916734413744, 0.12888970773328373, 0.155910538037924, 0.0926038246398507, 0.0]], [[0.0, 0.04217328852266131, 0.036197664123061225, 0.06066663239174607, 0.042249115616987715, 0.05507373141885231, 0.06897062395021793, 0.07174650684718968], [0.04217328852266131, 0.0, 0.04794014234871206, 0.07161323303935332, 0.008928077410437166, 0.025040626172139972, 0.07128137643626291, 0.07431554060330625], [0.036197664123061225, 0.04794014234871206, 0.0, 0.03449050815391847, 0.04247161725648421, 0.06868445507547934, 0.04059278960992132, 0.04256824527945164], [0.06066663239174607, 0.07161323303935332, 0.03449050815391847, 0.0, 0.06797020362599772, 0.09496075836209467, 0.06147102763106404, 0.06161849327882449], [0.042249115616987715, 0.008928077410437166, 0.04247161725648421, 0.06797020362599772, 0.0, 0.02964897174044813, 0.06287509618488467, 0.06591484665606338], [0.05507373141885231, 0.025040626172139972, 0.06868445507547934, 0.09496075836209467, 0.02964897174044813, 0.0, 0.0860974191373688, 0.08937343823885208], [0.06897062395021793, 0.07128137643626291, 0.04059278960992132, 0.06147102763106404, 0.06287509618488467, 0.0860974191373688, 0.0, 0.003540086090301265], [0.07174650684718968, 0.07431554060330625, 0.04256824527945164, 0.06161849327882449, 0.06591484665606338, 0.08937343823885208, 0.003540086090301265, 0.0]], [[0.0, 0.04062397624742651, 0.024091483932253816, 0.0856774399798336, 0.0622009174806722, 0.0587936025961632, 0.05308348592931424, 0.07243831095222864], [0.04062397624742651, 0.0, 0.047423553257605805, 0.11407538337644393, 0.062115367264283704, 0.058721433360810045, 0.06230969905149104, 0.0777782892799743], [0.024091483932253816, 0.047423553257605805, 0.0, 0.08675837690502312, 0.0684644034076589, 0.0718289094956206, 0.037485706876865796, 0.06414898411238336], [0.0856774399798336, 0.11407538337644393, 0.08675837690502312, 0.0, 0.11742173935827493, 0.10696131880545363, 0.11064966982577809, 0.10156889656546697], [0.0622009174806722, 0.062115367264283704, 0.0684644034076589, 0.11742173935827493, 0.0, 0.07387448026568276, 0.07920743617598429, 0.10128783500790706], [0.0587936025961632, 0.058721433360810045, 0.0718289094956206, 0.10696131880545363, 0.07387448026568276, 0.0, 0.07441077358731908, 0.06359826376890468], [0.05308348592931424, 0.06230969905149104, 0.037485706876865796, 0.11064966982577809, 0.07920743617598429, 0.07441077358731908, 0.0, 0.04826450526933927], [0.07243831095222864, 0.0777782892799743, 0.06414898411238336, 0.10156889656546697, 0.10128783500790706, 0.06359826376890468, 0.04826450526933927, 0.0]], [[0.0, 0.16909088646382264, 0.19952651521675013, 0.3018345255406621, 0.12595763407996116, 0.1529726461532227, 0.23993593427803767, 0.22299796401009828], [0.16909088646382264, 0.0, 0.03124542766652171, 0.20669879310202888, 0.09577201487728393, 0.018097842830906135, 0.10142223201059987, 0.07010760652195043], [0.19952651521675013, 0.03124542766652171, 0.0, 0.20067170381679061, 0.11990073066824901, 0.04859092244584287, 0.08886232159774013, 0.05409353554232107], [0.3018345255406621, 0.20669879310202888, 0.20067170381679061, 0.0, 0.1809875693465029, 0.20609558384287566, 0.11610658877335327, 0.1501393288625409], [0.12595763407996116, 0.09577201487728393, 0.11990073066824901, 0.1809875693465029, 0.0, 0.07968506516401992, 0.12312237303724093, 0.11654832297212786], [0.1529726461532227, 0.018097842830906135, 0.04859092244584287, 0.20609558384287566, 0.07968506516401992, 0.0, 0.10651801342757145, 0.07867602032948724], [0.23993593427803767, 0.10142223201059987, 0.08886232159774013, 0.11610658877335327, 0.12312237303724093, 0.10651801342757145, 0.0, 0.03521022501865877], [0.22299796401009828, 0.07010760652195043, 0.05409353554232107, 0.1501393288625409, 0.11654832297212786, 0.07867602032948724, 0.03521022501865877, 0.0]], [[0.0, 0.15403354025995705, 0.11884078211455358, 0.17664233001511628, 0.17601927610160018, 0.1410844541321952, 0.20876359851153067, 0.19568179226051227], [0.15403354025995705, 0.0, 0.046019867659911645, 0.21749690653998224, 0.07110181727197545, 0.10948880469054122, 0.14354285370492267, 0.13922154810391296], [0.11884078211455358, 0.046019867659911645, 0.0, 0.2082489816788833, 0.07950268417603873, 0.11141172127460991, 0.16295215746028424, 0.15079991794760353], [0.17664233001511628, 0.21749690653998224, 0.2082489816788833, 0.0, 0.24174749348626545, 0.21316684002690406, 0.20109453627157126, 0.19888369116959553], [0.17601927610160018, 0.07110181727197545, 0.07950268417603873, 0.24174749348626545, 0.0, 0.12064945448765796, 0.13568149513467698, 0.1224131623198119], [0.1410844541321952, 0.10948880469054122, 0.11141172127460991, 0.21316684002690406, 0.12064945448765796, 0.0, 0.10436841758391358, 0.09641472386511896], [0.20876359851153067, 0.14354285370492267, 0.16295215746028424, 0.20109453627157126, 0.13568149513467698, 0.10436841758391358, 0.0, 0.035394502905572625], [0.19568179226051227, 0.13922154810391296, 0.15079991794760353, 0.19888369116959553, 0.1224131623198119, 0.09641472386511896, 0.035394502905572625, 0.0]], [[0.0, 0.11884391079540593, 0.10973791099321767, 0.23614063100397745, 0.11096261507963605, 0.08920993698424444, 0.12689681428073799, 0.10951880918680829], [0.11884391079540593, 0.0, 0.1402693816756553, 0.2830167175578559, 0.07737339227688342, 0.07875074938823474, 0.09988307596467232, 0.15440568521998935], [0.10973791099321767, 0.1402693816756553, 0.0, 0.16845124104278975, 0.0945876951939591, 0.08871835202781933, 0.10241119353259666, 0.07558105044373617], [0.23614063100397745, 0.2830167175578559, 0.16845124104278975, 0.0, 0.2561195306365138, 0.24665794502820027, 0.24303166860935077, 0.19489344623549645], [0.11096261507963605, 0.07737339227688342, 0.0945876951939591, 0.2561195306365138, 0.0, 0.048875186758082785, 0.09434986294022744, 0.12616519202880808], [0.08920993698424444, 0.07875074938823474, 0.08871835202781933, 0.24665794502820027, 0.048875186758082785, 0.0, 0.06646181609487589, 0.09176464268911934], [0.12689681428073799, 0.09988307596467232, 0.10241119353259666, 0.24303166860935077, 0.09434986294022744, 0.06646181609487589, 0.0, 0.08136834838570217], [0.10951880918680829, 0.15440568521998935, 0.07558105044373617, 0.19489344623549645, 0.12616519202880808, 0.09176464268911934, 0.08136834838570217, 0.0]], [[0.0, 0.2717824426982375, 0.2436177614443157, 0.25187593609676856, 0.19183909121178852, 0.19910270191102883, 0.2862642638287492, 0.4003136518630704], [0.2717824426982375, 0.0, 0.14761817253469542, 0.24244167002233138, 0.14010735735985194, 0.11184693502282497, 0.03604017797244211, 0.1692169387048801], [0.2436177614443157, 0.14761817253469542, 0.0, 0.18736558171088388, 0.13079701492965215, 0.14695221984978865, 0.15319970195601076, 0.2064227318552532], [0.25187593609676856, 0.24244167002233138, 0.18736558171088388, 0.0, 0.2575257990858158, 0.18314723503727373, 0.23160856175839004, 0.2607243539191946], [0.19183909121178852, 0.14010735735985194, 0.13079701492965215, 0.2575257990858158, 0.0, 0.1503529657130734, 0.16704534982281827, 0.2735046676901383], [0.19910270191102883, 0.11184693502282497, 0.14695221984978865, 0.18314723503727373, 0.1503529657130734, 0.0, 0.10675806383697924, 0.23344926591953782], [0.2862642638287492, 0.03604017797244211, 0.15319970195601076, 0.23160856175839004, 0.16704534982281827, 0.10675806383697924, 0.0, 0.15085233230569303], [0.4003136518630704, 0.1692169387048801, 0.2064227318552532, 0.2607243539191946, 0.2735046676901383, 0.23344926591953782, 0.15085233230569303, 0.0]], [[0.0, 0.1664688018950902, 0.04780612008316902, 0.04605518290415161, 0.10883478216153286, 0.04878253201416126, 0.130182881660368, 0.12599287321596314], [0.1664688018950902, 0.0, 0.21241375066998186, 0.21073824734617005, 0.27056387434327533, 0.11901836094018312, 0.29081663610537484, 0.04195530239343919], [0.04780612008316902, 0.21241375066998186, 0.0, 0.001753776565846196, 0.06123941115343791, 0.09639236658319181, 0.08270566828719296, 0.1727438608501861], [0.04605518290415161, 0.21073824734617005, 0.001753776565846196, 0.0, 0.06298902312818959, 0.09465140352600958, 0.08445214606284211, 0.1710378863494605], [0.10883478216153286, 0.27056387434327533, 0.06123941115343791, 0.06298902312818959, 0.0, 0.15696840264795497, 0.02152561514756481, 0.23197937228703974], [0.04878253201416126, 0.11901836094018312, 0.09639236658319181, 0.09465140352600958, 0.15696840264795497, 0.0, 0.17811784178083706, 0.07781097244266816], [0.130182881660368, 0.29081663610537484, 0.08270566828719296, 0.08445214606284211, 0.02152561514756481, 0.17811784178083706, 0.0, 0.252617058454061], [0.12599287321596314, 0.04195530239343919, 0.1727438608501861, 0.1710378863494605, 0.23197937228703974, 0.07781097244266816, 0.252617058454061, 0.0]], [[0.0, 0.5111367186245188, 0.29276380171437966, 0.20201025856589142, 0.28609834610512536, 0.2132138676419835, 0.34406300213610225, 0.7647495630620157], [0.5111367186245188, 0.0, 0.24300062584318302, 0.3837833225808517, 0.2998464838553449, 0.3753209619608962, 0.31380638072835704, 0.7687635038225463], [0.29276380171437966, 0.24300062584318302, 0.0, 0.1844611333595466, 0.18888528443498762, 0.2182003527915234, 0.22239619969686253, 0.7747829151240531], [0.20201025856589142, 0.3837833225808517, 0.1844611333595466, 0.0, 0.23868645827037174, 0.2240159848955539, 0.20758121470220475, 0.7590595858912058], [0.28609834610512536, 0.2998464838553449, 0.18888528443498762, 0.23868645827037174, 0.0, 0.09275268963945481, 0.2506399460114319, 0.7059858065597778], [0.2132138676419835, 0.3753209619608962, 0.2182003527915234, 0.2240159848955539, 0.09275268963945481, 0.0, 0.26378569094963233, 0.695058450801506], [0.34406300213610225, 0.31380638072835704, 0.22239619969686253, 0.20758121470220475, 0.2506399460114319, 0.26378569094963233, 0.0, 0.6366340785988568], [0.7647495630620157, 0.7687635038225463, 0.7747829151240531, 0.7590595858912058, 0.7059858065597778, 0.695058450801506, 0.6366340785988568, 0.0]], [[0.0, 0.05316994185239494, 0.002970238051712163, 0.14779507292407346, 0.1123149584556572, 0.018144849420506502, 0.031044183712698195, 0.11392977955206822], [0.05316994185239494, 0.0, 0.05020641274344593, 0.09511555793629967, 0.16444390247699645, 0.03505291034175171, 0.08408885885044369, 0.16603005104628], [0.002970238051712163, 0.05020641274344593, 0.0, 0.1448701606337878, 0.11523966059939526, 0.01517535169127698, 0.03401129015198052, 0.1168530159699745], [0.14779507292407346, 0.09511555793629967, 0.1448701606337878, 0.0, 0.25639425056710735, 0.12989226407030113, 0.1782216337731678, 0.2579219140209004], [0.1123149584556572, 0.16444390247699645, 0.11523966059939526, 0.25639425056710735, 0.0, 0.1301561745790961, 0.08163544387278782, 0.0016479155981819617], [0.018144849420506502, 0.03505291034175171, 0.01517535169127698, 0.12989226407030113, 0.1301561745790961, 0.0, 0.04916222577133156, 0.13176175711970392], [0.031044183712698195, 0.08408885885044369, 0.03401129015198052, 0.1782216337731678, 0.08163544387278782, 0.04916222577133156, 0.0, 0.08326427278067414], [0.11392977955206822, 0.16603005104628, 0.1168530159699745, 0.2579219140209004, 0.0016479155981819617, 0.13176175711970392, 0.08326427278067414, 0.0]], [[0.0, 0.036550188823674064, 0.10189933252811222, 0.5283006553820978, 0.03028261741148438, 0.08816747478610373, 0.055566370904268705, 0.0328081544170092], [0.036550188823674064, 0.0, 0.07104421290731872, 0.518123994448686, 0.049819007523907714, 0.06571362811178591, 0.07928167840006173, 0.05214087200723388], [0.10189933252811222, 0.07104421290731872, 0.0, 0.4950795711910536, 0.11633696844688068, 0.05360959508908357, 0.1451234036237692, 0.11410204723772606], [0.5283006553820978, 0.518123994448686, 0.4950795711910536, 0.0, 0.5481348192598441, 0.5232731880588255, 0.5635746371742045, 0.5473106050813296], [0.03028261741148438, 0.049819007523907714, 0.11633696844688068, 0.5481348192598441, 0.0, 0.09413267563938973, 0.031378264199173556, 0.01736898686102044], [0.08816747478610373, 0.06571362811178591, 0.05360959508908357, 0.5232731880588255, 0.09413267563938973, 0.0, 0.11808350666034156, 0.08682970122155209], [0.055566370904268705, 0.07928167840006173, 0.1451234036237692, 0.5635746371742045, 0.031378264199173556, 0.11808350666034156, 0.0, 0.033357799004322376], [0.0328081544170092, 0.05214087200723388, 0.11410204723772606, 0.5473106050813296, 0.01736898686102044, 0.08682970122155209, 0.033357799004322376, 0.0]], [[0.0, 0.05445706972516365, 0.04356065493303137, 0.2580607699379171, 0.10722375375737175, 0.08939658472056577, 0.15538510775666398, 0.2121285286991865], [0.05445706972516365, 0.0, 0.06436339187229276, 0.2626501455167749, 0.13010551361756686, 0.1263758609371006, 0.1953882028300909, 0.24661074464572563], [0.04356065493303137, 0.06436339187229276, 0.0, 0.23952798983219584, 0.10110877610114385, 0.08954857647719024, 0.14787802143019207, 0.19966005195129444], [0.2580607699379171, 0.2626501455167749, 0.23952798983219584, 0.0, 0.17706537969022804, 0.25871577387802147, 0.22030836178700247, 0.2139898597578263], [0.10722375375737175, 0.13010551361756686, 0.10110877610114385, 0.17706537969022804, 0.0, 0.09502108065649777, 0.09167236732663048, 0.13158355363521634], [0.08939658472056577, 0.1263758609371006, 0.08954857647719024, 0.25871577387802147, 0.09502108065649777, 0.0, 0.09615583218876161, 0.1469893399450005], [0.15538510775666398, 0.1953882028300909, 0.14787802143019207, 0.22030836178700247, 0.09167236732663048, 0.09615583218876161, 0.0, 0.06227295309070287], [0.2121285286991865, 0.24661074464572563, 0.19966005195129444, 0.2139898597578263, 0.13158355363521634, 0.1469893399450005, 0.06227295309070287, 0.0]], [[0.0, 0.024653183140724292, 0.04924394908401922, 0.1429507439808537, 0.02904347589185636, 0.018683645953868313, 0.022972298445542026, 0.038935110480789674], [0.024653183140724292, 0.0, 0.0736051073186555, 0.1190475649872584, 0.004398235094534376, 0.005976715121390953, 0.04754497054723275, 0.06339629042238006], [0.04924394908401922, 0.0736051073186555, 0.0, 0.18927560705772853, 0.07792897458563115, 0.06771946207794767, 0.02638845223437199, 0.010391866705918051], [0.1429507439808537, 0.1190475649872584, 0.18927560705772853, 0.0, 0.11474893545449558, 0.12487298755327483, 0.1648210772194071, 0.1797564213891381], [0.02904347589185636, 0.004398235094534376, 0.07792897458563115, 0.11474893545449558, 0.0, 0.010374301043849775, 0.05191377991295366, 0.06774065997737971], [0.018683645953868313, 0.005976715121390953, 0.06771946207794767, 0.12487298755327483, 0.010374301043849775, 0.0, 0.041601428763047864, 0.05748394575269962], [0.022972298445542026, 0.04754497054723275, 0.02638845223437199, 0.1648210772194071, 0.05191377991295366, 0.041601428763047864, 0.0, 0.016016726800980218], [0.038935110480789674, 0.06339629042238006, 0.010391866705918051, 0.1797564213891381, 0.06774065997737971, 0.05748394575269962, 0.016016726800980218, 0.0]], [[0.0, 0.0, 0.0, 0.0, 0.0, 0.0, 0.0, 0.0], [0.0, 0.0, 0.0, 0.0, 0.0, 0.0, 0.0, 0.0], [0.0, 0.0, 0.0, 0.0, 0.0, 0.0, 0.0, 0.0], [0.0, 0.0, 0.0, 0.0, 0.0, 0.0, 0.0, 0.0], [0.0, 0.0, 0.0, 0.0, 0.0, 0.0, 0.0, 0.0], [0.0, 0.0, 0.0, 0.0, 0.0, 0.0, 0.0, 0.0], [0.0, 0.0, 0.0, 0.0, 0.0, 0.0, 0.0, 0.0], [0.0, 0.0, 0.0, 0.0, 0.0, 0.0, 0.0, 0.0]], [[0.0, 0.3649750132929221, 0.18987860844118082, 0.29350015965979326, 0.13904308302970705, 0.24280571317468666, 0.11936831365325853, 0.17363366208157516], [0.3649750132929221, 0.0, 0.3792428973134888, 0.2705083449036271, 0.38962079492357965, 0.3876919770810019, 0.35441791368132197, 0.2619507569457417], [0.18987860844118082, 0.3792428973134888, 0.0, 0.2493475658296458, 0.2720391862324233, 0.1560201076660126, 0.08699825161008667, 0.1767121301300959], [0.29350015965979326, 0.2705083449036271, 0.2493475658296458, 0.0, 0.28000923002352157, 0.1626537585545594, 0.22889567142231618, 0.267249034099], [0.13904308302970705, 0.38962079492357965, 0.2720391862324233, 0.28000923002352157, 0.0, 0.24654420053787968, 0.19522694011153452, 0.2729978616831811], [0.24280571317468666, 0.3876919770810019, 0.1560201076660126, 0.1626537585545594, 0.24654420053787968, 0.0, 0.15055591355029838, 0.27045487094568016], [0.11936831365325853, 0.35441791368132197, 0.08699825161008667, 0.22889567142231618, 0.19522694011153452, 0.15055591355029838, 0.0, 0.15664871897101149], [0.17363366208157516, 0.2619507569457417, 0.1767121301300959, 0.267249034099, 0.2729978616831811, 0.27045487094568016, 0.15664871897101149, 0.0]], [[0.0, 0.029643659566019685, 0.031671604164133574, 0.231355965470445, 0.04356355047715246, 0.055185683969829466, 0.036062169611466736, 0.028040214439331985], [0.029643659566019685, 0.0, 0.02130921669016224, 0.20822702994603842, 0.0625257412100852, 0.07154590502335004, 0.05042636796789216, 0.04453077187621487], [0.031671604164133574, 0.02130921669016224, 0.0, 0.20262053916570663, 0.07325952060522736, 0.0805237957678525, 0.061466478561884044, 0.051966303699166896], [0.231355965470445, 0.20822702994603842, 0.20262053916570663, 0.0, 0.2650726525626103, 0.26666909986900406, 0.25541668886479085, 0.2459318212514451], [0.04356355047715246, 0.0625257412100852, 0.07325952060522736, 0.2650726525626103, 0.0, 0.02723046547935124, 0.031562855390658735, 0.03847617836246635], [0.055185683969829466, 0.07154590502335004, 0.0805237957678525, 0.26666909986900406, 0.02723046547935124, 0.0, 0.05377234171747672, 0.05977920711525026], [0.036062169611466736, 0.05042636796789216, 0.061466478561884044, 0.25541668886479085, 0.031562855390658735, 0.05377234171747672, 0.0, 0.019094872324275352], [0.028040214439331985, 0.04453077187621487, 0.051966303699166896, 0.2459318212514451, 0.03847617836246635, 0.05977920711525026, 0.019094872324275352, 0.0]], [[0.0, 0.027903015598276217, 0.05941908332873156, 0.170378910690868, 0.0490741053358947, 0.030556086148897137, 0.04907498656982273, 0.07026816726261241], [0.027903015598276217, 0.0, 0.08137324388555311, 0.18240011882956847, 0.037814588096597386, 0.04721943553050724, 0.05792869069529138, 0.08251960541186928], [0.05941908332873156, 0.08137324388555311, 0.0, 0.12502793613418084, 0.0739373772744791, 0.04723606346640115, 0.04044714510077146, 0.03570321683975816], [0.170378910690868, 0.18240011882956847, 0.12502793613418084, 0.0, 0.15751944266373666, 0.1644344193841543, 0.13833674981756078, 0.11651408046239255], [0.0490741053358947, 0.037814588096597386, 0.0739373772744791, 0.15751944266373666, 0.0, 0.051552160091534044, 0.04117521486238874, 0.06379280776528044], [0.030556086148897137, 0.04721943553050724, 0.04723606346640115, 0.1644344193841543, 0.051552160091534044, 0.0, 0.03900049088134511, 0.06019008164055127], [0.04907498656982273, 0.05792869069529138, 0.04044714510077146, 0.13833674981756078, 0.04117521486238874, 0.03900049088134511, 0.0, 0.026917256912563605], [0.07026816726261241, 0.08251960541186928, 0.03570321683975816, 0.11651408046239255, 0.06379280776528044, 0.06019008164055127, 0.026917256912563605, 0.0]], [[0.0, 0.05371635130793411, 0.2317193524857822, 0.2858382158763515, 0.14628974954194765, 0.6638474042190856, 0.6858748888477878, 0.08051010307918846], [0.05371635130793411, 0.0, 0.21390153427844827, 0.27047752357308347, 0.12876481625220323, 0.6553522408804833, 0.6943973307210013, 0.07219012080468319], [0.2317193524857822, 0.21390153427844827, 0.0, 0.35935341593974546, 0.2152225109321803, 0.7116747575665486, 0.6801246510782482, 0.229915741167223], [0.2858382158763515, 0.27047752357308347, 0.35935341593974546, 0.0, 0.2969216417337357, 0.450406222326618, 0.7251612654368728, 0.21772271814915453], [0.14628974954194765, 0.12876481625220323, 0.2152225109321803, 0.2969216417337357, 0.0, 0.6946698106587271, 0.7664513423817291, 0.1221206450597006], [0.6638474042190856, 0.6553522408804833, 0.7116747575665486, 0.450406222326618, 0.6946698106587271, 0.0, 0.7155414331918731, 0.6188258029442517], [0.6858748888477878, 0.6943973307210013, 0.6801246510782482, 0.7251612654368728, 0.7664513423817291, 0.7155414331918731, 0.0, 0.7090073930074096], [0.08051010307918846, 0.07219012080468319, 0.229915741167223, 0.21772271814915453, 0.1221206450597006, 0.6188258029442517, 0.7090073930074096, 0.0]], [[0.0, 0.10919812574978216, 0.08183682587209357, 0.2674795502332627, 0.15727074041983144, 0.1164082725105407, 0.09057117126896336, 0.11339846135532815], [0.10919812574978216, 0.0, 0.15543867050429466, 0.19938851169958158, 0.08835277299695911, 0.048827809826780616, 0.07427809180675034, 0.12419688883369524], [0.08183682587209357, 0.15543867050429466, 0.0, 0.26791439933744604, 0.19381676151392827, 0.14735363709255506, 0.10147356336818904, 0.07609682194881533], [0.2674795502332627, 0.19938851169958158, 0.26791439933744604, 0.0, 0.14015240728979697, 0.16282605439970832, 0.22535859961109234, 0.19910252057480424], [0.15727074041983144, 0.08835277299695911, 0.19381676151392827, 0.14015240728979697, 0.0, 0.055938155867591245, 0.14287732900712372, 0.14914893943772517], [0.1164082725105407, 0.048827809826780616, 0.14735363709255506, 0.16282605439970832, 0.055938155867591245, 0.0, 0.08765863149980523, 0.1026311905173946], [0.09057117126896336, 0.07427809180675034, 0.10147356336818904, 0.22535859961109234, 0.14287732900712372, 0.08765863149980523, 0.0, 0.07760504113377055], [0.11339846135532815, 0.12419688883369524, 0.07609682194881533, 0.19910252057480424, 0.14914893943772517, 0.1026311905173946, 0.07760504113377055, 0.0]], [[0.0, 0.3045052671842342, 0.11452961580736726, 0.3611858874124865, 0.2800309242412492, 0.16051466751756988, 0.16127903780928002, 0.48547150690746665], [0.3045052671842342, 0.0, 0.40262737465605075, 0.45086434402014414, 0.44730957336111155, 0.33640124450392545, 0.3151244852286312, 0.3979011511483926], [0.11452961580736726, 0.40262737465605075, 0.0, 0.33877795615704553, 0.23303114078976495, 0.20016921713123897, 0.1760145684289784, 0.5108907993342146], [0.3611858874124865, 0.45086434402014414, 0.33877795615704553, 0.0, 0.16883204087565623, 0.41662121968957044, 0.28447370314652476, 0.2559740632661996], [0.2800309242412492, 0.44730957336111155, 0.23303114078976495, 0.16883204087565623, 0.0, 0.30155739240794915, 0.17598810379479912, 0.37066551364068145], [0.16051466751756988, 0.33640124450392545, 0.20016921713123897, 0.41662121968957044, 0.30155739240794915, 0.0, 0.1645077036322542, 0.5237658438443328], [0.16127903780928002, 0.3151244852286312, 0.1760145684289784, 0.28447370314652476, 0.17598810379479912, 0.1645077036322542, 0.0, 0.402811617555859], [0.48547150690746665, 0.3979011511483926, 0.5108907993342146, 0.2559740632661996, 0.37066551364068145, 0.5237658438443328, 0.402811617555859, 0.0]], [[0.0, 0.1267120621977883, 0.06743279424518153, 0.12404826589551415, 0.11037077476748809, 0.17573543494905175, 0.04731081991074531, 0.1476371770591322], [0.1267120621977883, 0.0, 0.06338040886229329, 0.03695329127550757, 0.05240816713569365, 0.05520301222382071, 0.13992445648743085, 0.03761349309809644], [0.06743279424518153, 0.06338040886229329, 0.0, 0.07430026949255898, 0.0462381106295801, 0.10934336856433502, 0.07744576739761168, 0.08072244097149414], [0.12404826589551415, 0.03695329127550757, 0.07430026949255898, 0.0, 0.08297770979312984, 0.08455763219149348, 0.1489794935515386, 0.0734745814556502], [0.11037077476748809, 0.05240816713569365, 0.0462381106295801, 0.08297770979312984, 0.0, 0.07530673634401384, 0.10585347422737232, 0.04511056637125423], [0.17573543494905175, 0.05520301222382071, 0.10934336856433502, 0.08455763219149348, 0.07530673634401384, 0.0, 0.17941290752011277, 0.030353598146269003], [0.04731081991074531, 0.13992445648743085, 0.07744576739761168, 0.1489794935515386, 0.10585347422737232, 0.17941290752011277, 0.0, 0.14954440546878428], [0.1476371770591322, 0.03761349309809644, 0.08072244097149414, 0.0734745814556502, 0.04511056637125423, 0.030353598146269003, 0.14954440546878428, 0.0]], [[0.0, 0.02784735471476507, 0.050215992738719184, 0.21321583384394366, 0.0556452863305066, 0.028510084996344894, 0.025556717047033526, 0.04171450088492927], [0.02784735471476507, 0.0, 0.05840430309737485, 0.22897101597615743, 0.049032717401252, 0.020688841636068583, 0.03247164205635085, 0.030646913027774777], [0.050215992738719184, 0.05840430309737485, 0.0, 0.17818969127427914, 0.09861658030361431, 0.0628656292537624, 0.07504863259339835, 0.06468828482025306], [0.21321583384394366, 0.22897101597615743, 0.17818969127427914, 0.0, 0.2572062372991653, 0.22880244621441087, 0.23464524520038488, 0.22925265270309247], [0.0556452863305066, 0.049032717401252, 0.09861658030361431, 0.2572062372991653, 0.0, 0.05836313666412489, 0.03481296863175077, 0.07184449158043293], [0.028510084996344894, 0.020688841636068583, 0.0628656292537624, 0.22880244621441087, 0.05836313666412489, 0.0, 0.03290779558410408, 0.015770684241382657], [0.025556717047033526, 0.03247164205635085, 0.07504863259339835, 0.23464524520038488, 0.03481296863175077, 0.03290779558410408, 0.0, 0.04855236540003045], [0.04171450088492927, 0.030646913027774777, 0.06468828482025306, 0.22925265270309247, 0.07184449158043293, 0.015770684241382657, 0.04855236540003045, 0.0]], [[0.0, 0.0, 0.0, 0.0, 0.0, 0.0, 0.0, 0.0], [0.0, 0.0, 0.0, 0.0, 0.0, 0.0, 0.0, 0.0], [0.0, 0.0, 0.0, 0.0, 0.0, 0.0, 0.0, 0.0], [0.0, 0.0, 0.0, 0.0, 0.0, 0.0, 0.0, 0.0], [0.0, 0.0, 0.0, 0.0, 0.0, 0.0, 0.0, 0.0], [0.0, 0.0, 0.0, 0.0, 0.0, 0.0, 0.0, 0.0], [0.0, 0.0, 0.0, 0.0, 0.0, 0.0, 0.0, 0.0], [0.0, 0.0, 0.0, 0.0, 0.0, 0.0, 0.0, 0.0]], [[0.0, 0.0, 0.0, 0.0, 0.0, 0.0, 0.0, 0.0], [0.0, 0.0, 0.0, 0.0, 0.0, 0.0, 0.0, 0.0], [0.0, 0.0, 0.0, 0.0, 0.0, 0.0, 0.0, 0.0], [0.0, 0.0, 0.0, 0.0, 0.0, 0.0, 0.0, 0.0], [0.0, 0.0, 0.0, 0.0, 0.0, 0.0, 0.0, 0.0], [0.0, 0.0, 0.0, 0.0, 0.0, 0.0, 0.0, 0.0], [0.0, 0.0, 0.0, 0.0, 0.0, 0.0, 0.0, 0.0], [0.0, 0.0, 0.0, 0.0, 0.0, 0.0, 0.0, 0.0]], [[0.0, 0.022549152610429515, 0.07630270298574386, 0.24825088223581873, 0.10604245046332408, 0.031123787030079123, 0.12511023428934664, 0.07660283132131042], [0.022549152610429515, 0.0, 0.07196394966262358, 0.22739781670254067, 0.09914206874122915, 0.010375886783624493, 0.12425414410387096, 0.07668027174158708], [0.07630270298574386, 0.07196394966262358, 0.0, 0.24502406114534941, 0.04814596929028946, 0.06792650734928184, 0.07838344877466755, 0.0942084988993817], [0.24825088223581873, 0.22739781670254067, 0.24502406114534941, 0.0, 0.24772569012389448, 0.21989879406195392, 0.2851405670048857, 0.2619904603028446], [0.10604245046332408, 0.09914206874122915, 0.04814596929028946, 0.24772569012389448, 0.0, 0.09643046646379777, 0.042717872672265976, 0.08474946232913802], [0.031123787030079123, 0.010375886783624493, 0.06792650734928184, 0.21989879406195392, 0.09643046646379777, 0.0, 0.12457623065475618, 0.08245945842186789], [0.12511023428934664, 0.12425414410387096, 0.07838344877466755, 0.2851405670048857, 0.042717872672265976, 0.12457623065475618, 0.0, 0.08623742533278003], [0.07660283132131042, 0.07668027174158708, 0.0942084988993817, 0.2619904603028446, 0.08474946232913802, 0.08245945842186789, 0.08623742533278003, 0.0]], [[0.0, 0.2489802665202756, 0.24494745623225617, 0.2696707487722801, 0.21509811311840935, 0.22779111723185988, 0.21421414132244002, 0.18699724491032138], [0.2489802665202756, 0.0, 0.13434037341404154, 0.1380623094561115, 0.10724642833703779, 0.08338557928433206, 0.1528907958204179, 0.09711036146077599], [0.24494745623225617, 0.13434037341404154, 0.0, 0.1114697712807098, 0.10833136633122901, 0.06270329264580948, 0.1305717735626346, 0.10052719395768386], [0.2696707487722801, 0.1380623094561115, 0.1114697712807098, 0.0, 0.14831071918961292, 0.08552186139870227, 0.1872478248093701, 0.14247369055547263], [0.21509811311840935, 0.10724642833703779, 0.10833136633122901, 0.14831071918961292, 0.0, 0.09096758723535416, 0.04939081329894113, 0.04216661746924261], [0.22779111723185988, 0.08338557928433206, 0.06270329264580948, 0.08552186139870227, 0.09096758723535416, 0.0, 0.13173722575788238, 0.07327340448823076], [0.21421414132244002, 0.1528907958204179, 0.1305717735626346, 0.1872478248093701, 0.04939081329894113, 0.13173722575788238, 0.0, 0.07520702602153288], [0.18699724491032138, 0.09711036146077599, 0.10052719395768386, 0.14247369055547263, 0.04216661746924261, 0.07327340448823076, 0.07520702602153288, 0.0]], [[0.0, 0.0, 0.0, 0.0, 0.0, 0.0, 0.0, 0.0], [0.0, 0.0, 0.0, 0.0, 0.0, 0.0, 0.0, 0.0], [0.0, 0.0, 0.0, 0.0, 0.0, 0.0, 0.0, 0.0], [0.0, 0.0, 0.0, 0.0, 0.0, 0.0, 0.0, 0.0], [0.0, 0.0, 0.0, 0.0, 0.0, 0.0, 0.0, 0.0], [0.0, 0.0, 0.0, 0.0, 0.0, 0.0, 0.0, 0.0], [0.0, 0.0, 0.0, 0.0, 0.0, 0.0, 0.0, 0.0], [0.0, 0.0, 0.0, 0.0, 0.0, 0.0, 0.0, 0.0]], [[0.0, 0.03488595160443402, 0.04419157261228718, 0.1088711364828172, 0.09027379360267881, 0.09238374722240984, 0.0615934671529038, 0.07455319895154727], [0.03488595160443402, 0.0, 0.035125452080422545, 0.10738793653076639, 0.07877806704360318, 0.09586802952392301, 0.048823750541219665, 0.07600112267971064], [0.04419157261228718, 0.035125452080422545, 0.0, 0.12560887848988936, 0.05834908191618266, 0.06260669847417, 0.021343183892662553, 0.04330526978881913], [0.1088711364828172, 0.10738793653076639, 0.12560887848988936, 0.0, 0.13450742500515356, 0.17350341406342437, 0.1400813630927074, 0.1520720978492443], [0.09027379360267881, 0.07877806704360318, 0.05834908191618266, 0.13450742500515356, 0.0, 0.06967516892312703, 0.04874805531978184, 0.051275038494547495], [0.09238374722240984, 0.09586802952392301, 0.06260669847417, 0.17350341406342437, 0.06967516892312703, 0.0, 0.053718865733424166, 0.024152091902179817], [0.0615934671529038, 0.048823750541219665, 0.021343183892662553, 0.1400813630927074, 0.04874805531978184, 0.053718865733424166, 0.0, 0.03553898992836504], [0.07455319895154727, 0.07600112267971064, 0.04330526978881913, 0.1520720978492443, 0.051275038494547495, 0.024152091902179817, 0.03553898992836504, 0.0]], [[0.0, 0.08695569024629611, 0.09466521423436698, 0.11459844490858322, 0.10154686443910398, 0.08529609208807708, 0.08551833468640879, 0.011051737708195314], [0.08695569024629611, 0.0, 0.1139725814573704, 0.16243199889328291, 0.09628636293236327, 0.07943023690327114, 0.10988636041219092, 0.08230451614318234], [0.09466521423436698, 0.1139725814573704, 0.0, 0.05631713663379157, 0.1451809232071438, 0.13388666828449336, 0.14876736184770162, 0.08777561597287305], [0.11459844490858322, 0.16243199889328291, 0.05631713663379157, 0.0, 0.1776164895044009, 0.16808696813792104, 0.1696316214189525, 0.11070189162280401], [0.10154686443910398, 0.09628636293236327, 0.1451809232071438, 0.1776164895044009, 0.0, 0.019457213423717496, 0.1653504387783291, 0.09445941876978237], [0.08529609208807708, 0.07943023690327114, 0.13388666828449336, 0.16808696813792104, 0.019457213423717496, 0.0, 0.14679378287633799, 0.07848212480528714], [0.08551833468640879, 0.10988636041219092, 0.14876736184770162, 0.1696316214189525, 0.1653504387783291, 0.14679378287633799, 0.0, 0.09393671661061978], [0.011051737708195314, 0.08230451614318234, 0.08777561597287305, 0.11070189162280401, 0.09445941876978237, 0.07848212480528714, 0.09393671661061978, 0.0]], [[0.0, 0.19630315964390693, 0.17642293305247783, 0.25413694657752367, 0.18646993475205997, 0.10004164186119249, 0.19708781977522633, 0.1852431005500507], [0.19630315964390693, 0.0, 0.08854132448092002, 0.2591953603951533, 0.11645287256487587, 0.11693551646692402, 0.11925700570289012, 0.21699158465012686], [0.17642293305247783, 0.08854132448092002, 0.0, 0.2551221634055318, 0.06685771352595685, 0.13601699665541564, 0.06052513815605018, 0.1401812825301306], [0.25413694657752367, 0.2591953603951533, 0.2551221634055318, 0.0, 0.3149709448594549, 0.21283009193589328, 0.31143156118805154, 0.3184546908172241], [0.18646993475205997, 0.11645287256487587, 0.06685771352595685, 0.3149709448594549, 0.0, 0.16546689787421817, 0.018748371833904983, 0.12390227063626692], [0.10004164186119249, 0.11693551646692402, 0.13601699665541564, 0.21283009193589328, 0.16546689787421817, 0.0, 0.17396192053405699, 0.21386276552143718], [0.19708781977522633, 0.11925700570289012, 0.06052513815605018, 0.31143156118805154, 0.018748371833904983, 0.17396192053405699, 0.0, 0.12147564347297453], [0.1852431005500507, 0.21699158465012686, 0.1401812825301306, 0.3184546908172241, 0.12390227063626692, 0.21386276552143718, 0.12147564347297453, 0.0]], [[0.0, 0.0, 0.0, 0.0, 0.0, 0.0, 0.0, 0.0], [0.0, 0.0, 0.0, 0.0, 0.0, 0.0, 0.0, 0.0], [0.0, 0.0, 0.0, 0.0, 0.0, 0.0, 0.0, 0.0], [0.0, 0.0, 0.0, 0.0, 0.0, 0.0, 0.0, 0.0], [0.0, 0.0, 0.0, 0.0, 0.0, 0.0, 0.0, 0.0], [0.0, 0.0, 0.0, 0.0, 0.0, 0.0, 0.0, 0.0], [0.0, 0.0, 0.0, 0.0, 0.0, 0.0, 0.0, 0.0], [0.0, 0.0, 0.0, 0.0, 0.0, 0.0, 0.0, 0.0]], [[0.0, 0.05744324197129423, 0.06498752681968213, 0.39607349997765856, 0.06526712805836969, 0.03446422752939447, 0.09143586651693734, 0.0633080637240785], [0.05744324197129423, 0.0, 0.09853827301316785, 0.38999658568877793, 0.10323911215978528, 0.04171273620729139, 0.14136933918306635, 0.10957023088572121], [0.06498752681968213, 0.09853827301316785, 0.0, 0.3619681011493559, 0.05235471459916514, 0.0902814858125292, 0.08091237058422665, 0.08852463346699911], [0.39607349997765856, 0.38999658568877793, 0.3619681011493559, 0.0, 0.36544286037681756, 0.40336979958132824, 0.39854018372264716, 0.43504863694507256], [0.06526712805836969, 0.10323911215978528, 0.05235471459916514, 0.36544286037681756, 0.0, 0.09007716108728955, 0.06122690056123393, 0.09389103777052303], [0.03446422752939447, 0.04171273620729139, 0.0902814858125292, 0.40336979958132824, 0.09007716108728955, 0.0, 0.11259059450977414, 0.07591391740608235], [0.09143586651693734, 0.14136933918306635, 0.08091237058422665, 0.39854018372264716, 0.06122690056123393, 0.11259059450977414, 0.0, 0.07571730354746914], [0.0633080637240785, 0.10957023088572121, 0.08852463346699911, 0.43504863694507256, 0.09389103777052303, 0.07591391740608235, 0.07571730354746914, 0.0]], [[0.0, 0.0770072078935538, 0.23592462563311664, 0.2151410818818491, 0.1777303445835771, 0.10405538519602103, 0.29614393846093356, 0.0990688724026752], [0.0770072078935538, 0.0, 0.30258810395971203, 0.19412710556746196, 0.2503496812288091, 0.06660960342191735, 0.36362624173154706, 0.09069671042691183], [0.23592462563311664, 0.30258810395971203, 0.0, 0.32153980951370226, 0.07690766615175543, 0.32889822395342033, 0.07609907782784006, 0.28005469188897475], [0.2151410818818491, 0.19412710556746196, 0.32153980951370226, 0.0, 0.3063796989127021, 0.2528230843975907, 0.38421658499332934, 0.21278938410272022], [0.1777303445835771, 0.2503496812288091, 0.07690766615175543, 0.3063796989127021, 0.0, 0.2685031097812809, 0.12527769154553123, 0.23104732081282323], [0.10405538519602103, 0.06660960342191735, 0.32889822395342033, 0.2528230843975907, 0.2685031097812809, 0.0, 0.3827479371711741, 0.10749279492066686], [0.29614393846093356, 0.36362624173154706, 0.07609907782784006, 0.38421658499332934, 0.12527769154553123, 0.3827479371711741, 0.0, 0.3328402904995916], [0.0990688724026752, 0.09069671042691183, 0.28005469188897475, 0.21278938410272022, 0.23104732081282323, 0.10749279492066686, 0.3328402904995916, 0.0]], [[0.0, 0.22262311866521295, 0.07013209177151801, 0.1932025325660438, 0.17021043012208592, 0.24636633027708968, 0.1615039674284555, 0.18682360179843038], [0.22262311866521295, 0.0, 0.2375457767645193, 0.1705624240293197, 0.06264653446625497, 0.19590155651053967, 0.08045410014074528, 0.10765609736392705], [0.07013209177151801, 0.2375457767645193, 0.0, 0.23477978034124874, 0.19117998125688035, 0.2724293232927467, 0.18703606628892494, 0.21207749798251332], [0.1932025325660438, 0.1705624240293197, 0.23477978034124874, 0.0, 0.14478313434290055, 0.2603788880131491, 0.14427527521505482, 0.18437300220851827], [0.17021043012208592, 0.06264653446625497, 0.19117998125688035, 0.14478313434290055, 0.0, 0.1718180165021766, 0.022841891910134582, 0.07301645536318482], [0.24636633027708968, 0.19590155651053967, 0.2724293232927467, 0.2603788880131491, 0.1718180165021766, 0.0, 0.15460281542300103, 0.10000254938503961], [0.1615039674284555, 0.08045410014074528, 0.18703606628892494, 0.14427527521505482, 0.022841891910134582, 0.15460281542300103, 0.0, 0.05632151481219018], [0.18682360179843038, 0.10765609736392705, 0.21207749798251332, 0.18437300220851827, 0.07301645536318482, 0.10000254938503961, 0.05632151481219018, 0.0]], [[0.0, 0.19496893389447154, 0.19068876732170337, 0.054587813699580656, 0.19630842743636545, 0.24743400627750123, 0.2105812693988402, 0.19048780778198252], [0.19496893389447154, 0.0, 0.09012381770639803, 0.19888184750819113, 0.042329981879897505, 0.2130325480931074, 0.08581912983643118, 0.12247875579681175], [0.19068876732170337, 0.09012381770639803, 0.0, 0.1998070616994018, 0.07676545407394385, 0.19798231778676173, 0.09094087814712477, 0.08694067141936312], [0.054587813699580656, 0.19888184750819113, 0.1998070616994018, 0.0, 0.19372340866556112, 0.23302762144534056, 0.20991515463389532, 0.18904930382205723], [0.19630842743636545, 0.042329981879897505, 0.07676545407394385, 0.19372340866556112, 0.0, 0.18345937032317725, 0.061853508642339065, 0.09204939438753282], [0.24743400627750123, 0.2130325480931074, 0.19798231778676173, 0.23302762144534056, 0.18345937032317725, 0.0, 0.19728215945896432, 0.17819173371134125], [0.2105812693988402, 0.08581912983643118, 0.09094087814712477, 0.20991515463389532, 0.061853508642339065, 0.19728215945896432, 0.0, 0.057516794998635316], [0.19048780778198252, 0.12247875579681175, 0.08694067141936312, 0.18904930382205723, 0.09204939438753282, 0.17819173371134125, 0.057516794998635316, 0.0]], [[0.0, 0.010703983914997333, 0.047344456105723215, 0.33387272951523556, 0.10043358852051024, 0.08424209205222528, 0.017558457165060628, 0.09990030611561179], [0.010703983914997333, 0.0, 0.036650590742229434, 0.34328306608018777, 0.08977859823499754, 0.07357249968091031, 0.02825926523612298, 0.11052396239237892], [0.047344456105723215, 0.036650590742229434, 0.0, 0.37542613396012453, 0.05321187098503097, 0.03697059885409923, 0.06487235160328941, 0.14680008808536596], [0.33387272951523556, 0.34328306608018777, 0.37542613396012453, 0.0, 0.4218906778209789, 0.40772712545839107, 0.31840924179861985, 0.2451429202479945], [0.10043358852051024, 0.08977859823499754, 0.05321187098503097, 0.4218906778209789, 0.0, 0.016255388410921258, 0.1178825849769436, 0.1991545973514004], [0.08424209205222528, 0.07357249968091031, 0.03697059885409923, 0.40772712545839107, 0.016255388410921258, 0.0, 0.10171957242328006, 0.1832099729670097], [0.017558457165060628, 0.02825926523612298, 0.06487235160328941, 0.31840924179861985, 0.1178825849769436, 0.10171957242328006, 0.0, 0.08244492327210388], [0.09990030611561179, 0.11052396239237892, 0.14680008808536596, 0.2451429202479945, 0.1991545973514004, 0.1832099729670097, 0.08244492327210388, 0.0]], [[0.0, 0.07297813814082241, 0.09354714891247022, 0.14993826807961944, 0.06402150872851846, 0.11484344307962939, 0.05264021097101907, 0.29872752864187524], [0.07297813814082241, 0.0, 0.15934085296979986, 0.22190457128206612, 0.061508657050763624, 0.0728881072521674, 0.06343418331237034, 0.23286935444111093], [0.09354714891247022, 0.15934085296979986, 0.0, 0.09498158973662968, 0.1201447818675235, 0.17282610217774486, 0.1126575645266229, 0.38494584842602214], [0.14993826807961944, 0.22190457128206612, 0.09498158973662968, 0.0, 0.19730601613689752, 0.2517877283594462, 0.18487496167322293, 0.4333682864723888], [0.06402150872851846, 0.061508657050763624, 0.1201447818675235, 0.19730601613689752, 0.0, 0.05577977204504678, 0.01709905993430504, 0.28223020646936214], [0.11484344307962939, 0.0728881072521674, 0.17282610217774486, 0.2517877283594462, 0.05577977204504678, 0.0, 0.06934086686544366, 0.24962636476012098], [0.05264021097101907, 0.06343418331237034, 0.1126575645266229, 0.18487496167322293, 0.01709905993430504, 0.06934086686544366, 0.0, 0.2867277986021797], [0.29872752864187524, 0.23286935444111093, 0.38494584842602214, 0.4333682864723888, 0.28223020646936214, 0.24962636476012098, 0.2867277986021797, 0.0]], [[0.0, 0.10109932355281269, 0.1111610518616151, 0.23829570003694694, 0.0730161774489402, 0.12614473216283775, 0.1361058641103085, 0.28224068657108214], [0.10109932355281269, 0.0, 0.11265501056436239, 0.2437167906266836, 0.08715359860050242, 0.11766024702049237, 0.13456715921104523, 0.28317472266294136], [0.1111610518616151, 0.11265501056436239, 0.0, 0.1870369697729264, 0.13192826843827915, 0.1909297035029018, 0.20351824068826088, 0.3563181661450688], [0.23829570003694694, 0.2437167906266836, 0.1870369697729264, 0.0, 0.28551875467218896, 0.3378676399179332, 0.3378230477020727, 0.45825310732521063], [0.0730161774489402, 0.08715359860050242, 0.13192826843827915, 0.28551875467218896, 0.0, 0.0647757615488265, 0.09102458819106231, 0.2530394366145937], [0.12614473216283775, 0.11766024702049237, 0.1909297035029018, 0.3378676399179332, 0.0647757615488265, 0.0, 0.05393542893842193, 0.20578492102573773], [0.1361058641103085, 0.13456715921104523, 0.20351824068826088, 0.3378230477020727, 0.09102458819106231, 0.05393542893842193, 0.0, 0.16714439894319105], [0.28224068657108214, 0.28317472266294136, 0.3563181661450688, 0.45825310732521063, 0.2530394366145937, 0.20578492102573773, 0.16714439894319105, 0.0]], [[0.0, 0.16223403560781072, 0.10217960850406022, 0.3956825626333495, 0.0631772601403023, 0.08952667012945127, 0.12215774058292353, 0.23032183393712696], [0.16223403560781072, 0.0, 0.08370422389719322, 0.3081877902909463, 0.1128483974480905, 0.1659987770106313, 0.06479678285595722, 0.10509724544526772], [0.10217960850406022, 0.08370422389719322, 0.0, 0.3606294393053666, 0.04890685836182105, 0.10837400641676015, 0.08120678464954183, 0.15808216746269152], [0.3956825626333495, 0.3081877902909463, 0.3606294393053666, 0.0, 0.37862398562964067, 0.4311484684531077, 0.3459098091466036, 0.3646777659082154], [0.0631772601403023, 0.1128483974480905, 0.04890685836182105, 0.37862398562964067, 0.0, 0.06889655114909676, 0.08136113895746133, 0.18196595353509762], [0.08952667012945127, 0.1659987770106313, 0.10837400641676015, 0.4311484684531077, 0.06889655114909676, 0.0, 0.12462439131957381, 0.212791604678352], [0.12215774058292353, 0.06479678285595722, 0.08120678464954183, 0.3459098091466036, 0.08136113895746133, 0.12462439131957381, 0.0, 0.1204586626129771], [0.23032183393712696, 0.10509724544526772, 0.15808216746269152, 0.3646777659082154, 0.18196595353509762, 0.212791604678352, 0.1204586626129771, 0.0]], [[0.0, 0.012801116508892083, 0.04735877580632024, 0.023503347945034992, 0.07379062042176102, 0.06691650432719151, 0.23485941535205726, 0.08184266773523217], [0.012801116508892083, 0.0, 0.034564933985059595, 0.010703352567433813, 0.061009481224104815, 0.0796932888940711, 0.22229673731773475, 0.0946082496844909], [0.04735877580632024, 0.034564933985059595, 0.0, 0.02386464201845021, 0.026463922379837343, 0.11414778245290381, 0.1882583298067998, 0.12902437620215707], [0.023503347945034992, 0.010703352567433813, 0.02386464201845021, 0.0, 0.05031751942184056, 0.09036938463719298, 0.2117748257538385, 0.10527371984203279], [0.07379062042176102, 0.061009481224104815, 0.026463922379837343, 0.05031751942184056, 0.0, 0.14046427452172763, 0.16209842826187384, 0.15530369789679122], [0.06691650432719151, 0.0796932888940711, 0.11414778245290381, 0.09036938463719298, 0.14046427452172763, 0.0, 0.3001284634403131, 0.014956719806547732], [0.23485941535205726, 0.22229673731773475, 0.1882583298067998, 0.2117748257538385, 0.16209842826187384, 0.3001284634403131, 0.0, 0.31459468025809706], [0.08184266773523217, 0.0946082496844909, 0.12902437620215707, 0.10527371984203279, 0.15530369789679122, 0.014956719806547732, 0.31459468025809706, 0.0]], [[0.0, 0.0, 0.0, 0.0, 0.0, 0.0, 0.0, 0.0], [0.0, 0.0, 0.0, 0.0, 0.0, 0.0, 0.0, 0.0], [0.0, 0.0, 0.0, 0.0, 0.0, 0.0, 0.0, 0.0], [0.0, 0.0, 0.0, 0.0, 0.0, 0.0, 0.0, 0.0], [0.0, 0.0, 0.0, 0.0, 0.0, 0.0, 0.0, 0.0], [0.0, 0.0, 0.0, 0.0, 0.0, 0.0, 0.0, 0.0], [0.0, 0.0, 0.0, 0.0, 0.0, 0.0, 0.0, 0.0], [0.0, 0.0, 0.0, 0.0, 0.0, 0.0, 0.0, 0.0]], [[0.0, 0.12965573992675314, 0.11503160508870439, 0.3036116346351034, 0.2399594271272358, 0.09635175950747805, 0.18642315354357625, 0.10548137242761173], [0.12965573992675314, 0.0, 0.15732477798665823, 0.3739432285117391, 0.15618515661820462, 0.11705984354554581, 0.1560989560714716, 0.08800309315986275], [0.11503160508870439, 0.15732477798665823, 0.0, 0.29753711543373995, 0.1880058811644119, 0.11213430914055328, 0.11838860285278706, 0.1464100001968513], [0.3036116346351034, 0.3739432285117391, 0.29753711543373995, 0.0, 0.39012475786374007, 0.33513203092562754, 0.329100097029438, 0.36415464637595074], [0.2399594271272358, 0.15618515661820462, 0.1880058811644119, 0.39012475786374007, 0.0, 0.18760669353338236, 0.14428736423646102, 0.19148402417332344], [0.09635175950747805, 0.11705984354554581, 0.11213430914055328, 0.33513203092562754, 0.18760669353338236, 0.0, 0.18974772124108932, 0.05131552442978692], [0.18642315354357625, 0.1560989560714716, 0.11838860285278706, 0.329100097029438, 0.14428736423646102, 0.18974772124108932, 0.0, 0.20253053808325183], [0.10548137242761173, 0.08800309315986275, 0.1464100001968513, 0.36415464637595074, 0.19148402417332344, 0.05131552442978692, 0.20253053808325183, 0.0]], [[0.0, 0.0986600867704553, 0.10495518091653398, 0.23181550160832284, 0.08347193978337884, 0.10669913857624874, 0.08888633145885912, 0.11257548837602813], [0.0986600867704553, 0.0, 0.07265699682044649, 0.2186707097355043, 0.031165164051628873, 0.04780496347187267, 0.08833677925578177, 0.06352777168155223], [0.10495518091653398, 0.07265699682044649, 0.0, 0.16716858350279007, 0.05278369347707964, 0.07013169132157236, 0.029648511180143583, 0.09852219043009826], [0.23181550160832284, 0.2186707097355043, 0.16716858350279007, 0.0, 0.21035226677986327, 0.18079561652546058, 0.16793000485282725, 0.20997293212621843], [0.08347193978337884, 0.031165164051628873, 0.05278369347707964, 0.21035226677986327, 0.0, 0.059348166224272816, 0.06390692512723277, 0.0821368567927635], [0.10669913857624874, 0.04780496347187267, 0.07013169132157236, 0.18079561652546058, 0.059348166224272816, 0.0, 0.08409980632196999, 0.051913493203159196], [0.08888633145885912, 0.08833677925578177, 0.029648511180143583, 0.16793000485282725, 0.06390692512723277, 0.08409980632196999, 0.0, 0.10798645492826334], [0.11257548837602813, 0.06352777168155223, 0.09852219043009826, 0.20997293212621843, 0.0821368567927635, 0.051913493203159196, 0.10798645492826334, 0.0]], [[0.0, 0.044631956184343076, 0.006715426017798922, 0.02455992663067498, 0.020986797005793933, 0.026584058049368035, 0.03575471076503262, 0.007093421077110711], [0.044631956184343076, 0.0, 0.05132196474311021, 0.02011163395254856, 0.023684630265266546, 0.01808666276998082, 0.08019058210762146, 0.05169835912440917], [0.006715426017798922, 0.05132196474311021, 0.0, 0.03126725496155653, 0.027696148610957476, 0.03329010417745287, 0.029048726144327654, 0.0003780211927737876], [0.02455992663067498, 0.02011163395254856, 0.03126725496155653, 0.0, 0.0035762397946735203, 0.002026396872895587, 0.060237460447419997, 0.03164469934949868], [0.020986797005793933, 0.023684630265266546, 0.027696148610957476, 0.0035762397946735203, 0.0, 0.005602563093486425, 0.05667998824558153, 0.028073720551693826], [0.026584058049368035, 0.01808666276998082, 0.03329010417745287, 0.002026396872895587, 0.005602563093486425, 0.0, 0.06225201252498084, 0.033667468681939074], [0.03575471076503262, 0.08019058210762146, 0.029048726144327654, 0.060237460447419997, 0.05667998824558153, 0.06225201252498084, 0.0, 0.02867112407012793], [0.007093421077110711, 0.05169835912440917, 0.0003780211927737876, 0.03164469934949868, 0.028073720551693826, 0.033667468681939074, 0.02867112407012793, 0.0]], [[0.0, 0.018181079361910022, 0.0389307096249667, 0.07416544766604687, 0.008975490950478383, 0.038423348455324635, 0.005604924278172457, 0.0229986218446539], [0.018181079361910022, 0.0, 0.04400411302623756, 0.08970384377289958, 0.02054346209875838, 0.039056491867705996, 0.012654746720827456, 0.034779232040709866], [0.0389307096249667, 0.04400411302623756, 0.0, 0.06272446874211138, 0.029999632112933435, 0.07680993648146109, 0.039039897596979026, 0.05995483968553307], [0.07416544766604687, 0.08970384377289958, 0.06272446874211138, 0.0, 0.07006696262694667, 0.10270978615979005, 0.07861238953516378, 0.07892584476128783], [0.008975490950478383, 0.02054346209875838, 0.029999632112933435, 0.07006696262694667, 0.0, 0.04724776334414476, 0.010176392404103982, 0.031241703790766708], [0.038423348455324635, 0.039056491867705996, 0.07680993648146109, 0.10270978615979005, 0.04724776334414476, 0.0, 0.038347571636996834, 0.024342519121509896], [0.005604924278172457, 0.012654746720827456, 0.039039897596979026, 0.07861238953516378, 0.010176392404103982, 0.038347571636996834, 0.0, 0.026382989816010286], [0.0229986218446539, 0.034779232040709866, 0.05995483968553307, 0.07892584476128783, 0.031241703790766708, 0.024342519121509896, 0.026382989816010286, 0.0]], [[0.0, 0.06857017343079126, 0.11337632557534563, 0.1716607950076223, 0.10812780831182796, 0.05646985318844943, 0.10847879509079465, 0.11793926453722783], [0.06857017343079126, 0.0, 0.07620405699752536, 0.11444778745380793, 0.08964840157097881, 0.024861952741605516, 0.0789149159599941, 0.08801979431963773], [0.11337632557534563, 0.07620405699752536, 0.0, 0.10267776967483204, 0.05014252126166018, 0.09376025414041143, 0.10004286502819758, 0.09001611979470411], [0.1716607950076223, 0.11444778745380793, 0.10267776967483204, 0.0, 0.11933451082748447, 0.12451852584646256, 0.09917319164208269, 0.08738519394441492], [0.10812780831182796, 0.08964840157097881, 0.05014252126166018, 0.11933451082748447, 0.0, 0.09875911234506986, 0.10066657711976602, 0.07748359371304171], [0.05646985318844943, 0.024861952741605516, 0.09376025414041143, 0.12451852584646256, 0.09875911234506986, 0.0, 0.07394308562711172, 0.0863899839012828], [0.10847879509079465, 0.0789149159599941, 0.10004286502819758, 0.09917319164208269, 0.10066657711976602, 0.07394308562711172, 0.0, 0.039169821610391946], [0.11793926453722783, 0.08801979431963773, 0.09001611979470411, 0.08738519394441492, 0.07748359371304171, 0.0863899839012828, 0.039169821610391946, 0.0]], [[0.0, 0.06972638440294747, 0.10476231346523188, 0.08860769355690154, 0.15433212855738984, 0.2679238412528636, 0.11124320646943542, 0.18244191929588438], [0.06972638440294747, 0.0, 0.03521329037513503, 0.01896434401433592, 0.08518846920471597, 0.200204218942613, 0.041737635904138995, 0.11359438888245652], [0.10476231346523188, 0.03521329037513503, 0.0, 0.016255459044293513, 0.05005706073347183, 0.1655403675818949, 0.006529912589927164, 0.07854593660124959], [0.08860769355690154, 0.01896434401433592, 0.016255459044293513, 0.0, 0.06628385259050561, 0.18157066764768034, 0.022784006378327833, 0.09473947303597023], [0.15433212855738984, 0.08518846920471597, 0.05005706073347183, 0.06628385259050561, 0.0, 0.11589610268851908, 0.04353448825700871, 0.02854185184424394], [0.2679238412528636, 0.200204218942613, 0.1655403675818949, 0.18157066764768034, 0.11589610268851908, 0.0, 0.15908775698347288, 0.0874701326236902], [0.11124320646943542, 0.041737635904138995, 0.006529912589927164, 0.022784006378327833, 0.04353448825700871, 0.15908775698347288, 0.0, 0.07203440171200695], [0.18244191929588438, 0.11359438888245652, 0.07854593660124959, 0.09473947303597023, 0.02854185184424394, 0.0874701326236902, 0.07203440171200695, 0.0]], [[0.0, 0.038727321642658845, 0.015676930939982955, 0.04921349995769974, 0.06863457702547457, 0.055459731116567185, 0.0348652872956772, 0.032522987328781644], [0.038727321642658845, 0.0, 0.04969299813736758, 0.037162700904977086, 0.07382250019593835, 0.08811166500457726, 0.05681278713185406, 0.04504922366678809], [0.015676930939982955, 0.04969299813736758, 0.0, 0.061783146103246894, 0.06533530882470075, 0.044394192643614015, 0.024819246519124056, 0.02745772009563991], [0.04921349995769974, 0.037162700904977086, 0.061783146103246894, 0.0, 0.106110877061863, 0.10371667997028677, 0.07941544728343744, 0.0716090966143943], [0.06863457702547457, 0.07382250019593835, 0.06533530882470075, 0.106110877061863, 0.0, 0.06018746815986492, 0.04362447858217583, 0.04241613285642756], [0.055459731116567185, 0.08811166500457726, 0.044394192643614015, 0.10371667997028677, 0.06018746815986492, 0.0, 0.03675953677887323, 0.04986192573518415], [0.0348652872956772, 0.05681278713185406, 0.024819246519124056, 0.07941544728343744, 0.04362447858217583, 0.03675953677887323, 0.0, 0.013746687382147854], [0.032522987328781644, 0.04504922366678809, 0.02745772009563991, 0.0716090966143943, 0.04241613285642756, 0.04986192573518415, 0.013746687382147854, 0.0]], [[0.0, 0.2508432112574118, 0.13790660340508376, 0.15838943677468967, 0.24265732614082383, 0.2808650524539154, 0.24040733762705507, 0.19866637467253886], [0.2508432112574118, 0.0, 0.1303061203255195, 0.2967024315695309, 0.10795047972859556, 0.10972826168490751, 0.10312626987910904, 0.2215377743791739], [0.13790660340508376, 0.1303061203255195, 0.0, 0.17513658659156375, 0.10909231848436389, 0.14768867448025252, 0.10617567965433562, 0.12726622769047438], [0.15838943677468967, 0.2967024315695309, 0.17513658659156375, 0.0, 0.2298523257089683, 0.2680725996364992, 0.2309639884678649, 0.10810454994158901], [0.24265732614082383, 0.10795047972859556, 0.10909231848436389, 0.2298523257089683, 0.0, 0.04230161912902562, 0.005219386201989155, 0.13351626409337697], [0.2808650524539154, 0.10972826168490751, 0.14768867448025252, 0.2680725996364992, 0.04230161912902562, 0.0, 0.0435417391653695, 0.16862518843884097], [0.24040733762705507, 0.10312626987910904, 0.10617567965433562, 0.2309639884678649, 0.005219386201989155, 0.0435417391653695, 0.0, 0.13593092154501074], [0.19866637467253886, 0.2215377743791739, 0.12726622769047438, 0.10810454994158901, 0.13351626409337697, 0.16862518843884097, 0.13593092154501074, 0.0]], [[0.0, 0.0, 0.0, 0.0, 0.0, 0.0, 0.0, 0.0], [0.0, 0.0, 0.0, 0.0, 0.0, 0.0, 0.0, 0.0], [0.0, 0.0, 0.0, 0.0, 0.0, 0.0, 0.0, 0.0], [0.0, 0.0, 0.0, 0.0, 0.0, 0.0, 0.0, 0.0], [0.0, 0.0, 0.0, 0.0, 0.0, 0.0, 0.0, 0.0], [0.0, 0.0, 0.0, 0.0, 0.0, 0.0, 0.0, 0.0], [0.0, 0.0, 0.0, 0.0, 0.0, 0.0, 0.0, 0.0], [0.0, 0.0, 0.0, 0.0, 0.0, 0.0, 0.0, 0.0]], [[0.0, 0.010470448078742482, 0.03741140747870098, 0.3660518101608692, 0.019430779975223408, 0.02162693931066752, 0.02248505318930194, 0.03457100199691148], [0.010470448078742482, 0.0, 0.03407770842031571, 0.3665106852820742, 0.010606564504031928, 0.012083293681584985, 0.014143293615834902, 0.028842624482035485], [0.03741140747870098, 0.03407770842031571, 0.0, 0.33999800524326035, 0.02634024501944072, 0.02821904414121321, 0.03658531128925422, 0.05894791885173789], [0.3660518101608692, 0.3665106852820742, 0.33999800524326035, 0.0, 0.36107914840676564, 0.3623497271898393, 0.36860871752718566, 0.38591166605268373], [0.019430779975223408, 0.010606564504031928, 0.02634024501944072, 0.36107914840676564, 0.0, 0.003334561670964428, 0.015368775827062212, 0.033902979549432236], [0.02162693931066752, 0.012083293681584985, 0.02821904414121321, 0.3623497271898393, 0.003334561670964428, 0.0, 0.015430803049710312, 0.03246650330961604], [0.02248505318930194, 0.014143293615834902, 0.03658531128925422, 0.36860871752718566, 0.015368775827062212, 0.015430803049710312, 0.0, 0.024074803154683033], [0.03457100199691148, 0.028842624482035485, 0.05894791885173789, 0.38591166605268373, 0.033902979549432236, 0.03246650330961604, 0.024074803154683033, 0.0]], [[0.0, 0.10827572351953392, 0.020234827060545035, 0.0577398017572354, 0.05601861799288924, 0.00315194813373132, 0.0021382448678065446, 0.06051728905523661], [0.10827572351953392, 0.0, 0.0885164743001254, 0.05142770637897044, 0.16237961538597684, 0.11134110925345286, 0.10619441722750396, 0.16669695847156044], [0.020234827060545035, 0.0885164743001254, 0.0, 0.037597858305292726, 0.07611961620932987, 0.023384114117502172, 0.018097999605559092, 0.0806007947272542], [0.0577398017572354, 0.05142770637897044, 0.037597858305292726, 0.0, 0.11313461782093644, 0.060869864053882526, 0.05561533033955145, 0.11756527532190142], [0.05601861799288924, 0.16237961538597684, 0.07611961620932987, 0.11313461782093644, 0.0, 0.05288033989838203, 0.058146532619714746, 0.00451821604943752], [0.00315194813373132, 0.11134110925345286, 0.023384114117502172, 0.060869864053882526, 0.05288033989838203, 0.0, 0.0052901323726159, 0.05738118615369546], [0.0021382448678065446, 0.10619441722750396, 0.018097999605559092, 0.05561533033955145, 0.058146532619714746, 0.0052901323726159, 0.0, 0.06264364657815329], [0.06051728905523661, 0.16669695847156044, 0.0806007947272542, 0.11756527532190142, 0.00451821604943752, 0.05738118615369546, 0.06264364657815329, 0.0]], [[0.0, 0.07384323575610112, 0.09260027937340078, 0.24918001718840344, 0.058037436516167766, 0.058992276598145155, 0.06483363428074522, 0.12660339619776498], [0.07384323575610112, 0.0, 0.15209486379780476, 0.3017071602865685, 0.07746477291397547, 0.12313152620397107, 0.11464398572584707, 0.18903224882915573], [0.09260027937340078, 0.15209486379780476, 0.0, 0.16520597664579245, 0.11816142111981513, 0.10592612298504966, 0.08369967407362924, 0.08331297138801674], [0.24918001718840344, 0.3017071602865685, 0.16520597664579245, 0.0, 0.25144658922074153, 0.24653064514265632, 0.20916935173193965, 0.19621999654436123], [0.058037436516167766, 0.07746477291397547, 0.11816142111981513, 0.25144658922074153, 0.0, 0.09062539921817686, 0.04663634870766806, 0.17203995577782646], [0.058992276598145155, 0.12313152620397107, 0.10592612298504966, 0.24653064514265632, 0.09062539921817686, 0.0, 0.08086803164610634, 0.11299069784917581], [0.06483363428074522, 0.11464398572584707, 0.08369967407362924, 0.20916935173193965, 0.04663634870766806, 0.08086803164610634, 0.0, 0.14420143740965427], [0.12660339619776498, 0.18903224882915573, 0.08331297138801674, 0.19621999654436123, 0.17203995577782646, 0.11299069784917581, 0.14420143740965427, 0.0]], [[0.0, 0.05273014251186948, 0.22560302186045797, 0.3066913170578202, 0.044209044682562385, 0.130711444735982, 0.14614081483543134, 0.12181188329008802], [0.05273014251186948, 0.0, 0.24682681344457874, 0.32189149805763007, 0.03452405289995599, 0.08191057293636479, 0.1379805689783318, 0.10137078098735364], [0.22560302186045797, 0.24682681344457874, 0.0, 0.1530334260361756, 0.2624791804570421, 0.31262106677624607, 0.3194372715938474, 0.23229321193807012], [0.3066913170578202, 0.32189149805763007, 0.1530334260361756, 0.0, 0.3342218534514231, 0.3837313051874566, 0.4236183290017552, 0.33997175767402166], [0.044209044682562385, 0.03452405289995599, 0.2624791804570421, 0.3342218534514231, 0.0, 0.09584553064033396, 0.13681415615974385, 0.1272669840577179], [0.130711444735982, 0.08191057293636479, 0.31262106677624607, 0.3837313051874566, 0.09584553064033396, 0.0, 0.13314751086183563, 0.11934947475537629], [0.14614081483543134, 0.1379805689783318, 0.3194372715938474, 0.4236183290017552, 0.13681415615974385, 0.13314751086183563, 0.0, 0.11931680083330785], [0.12181188329008802, 0.10137078098735364, 0.23229321193807012, 0.33997175767402166, 0.1272669840577179, 0.11934947475537629, 0.11931680083330785, 0.0]], [[0.0, 0.0696144626955061, 0.2259881619159129, 0.17225125380989875, 0.17453762533133096, 0.24686265064478555, 0.1382749491482761, 0.15750246764244458], [0.0696144626955061, 0.0, 0.21612528919541252, 0.2244125907186892, 0.15502188972629474, 0.2333244431770265, 0.1068202746488217, 0.15047020998954216], [0.2259881619159129, 0.21612528919541252, 0.0, 0.2741201922921833, 0.11169793498865922, 0.04875452155268464, 0.1235986146062178, 0.11433930243765678], [0.17225125380989875, 0.2244125907186892, 0.2741201922921833, 0.0, 0.27806945172450676, 0.3067584250076193, 0.2511005663765278, 0.25233635638544255], [0.17453762533133096, 0.15502188972629474, 0.11169793498865922, 0.27806945172450676, 0.0, 0.10765175613952685, 0.06598580210432196, 0.08287946979260762], [0.24686265064478555, 0.2333244431770265, 0.04875452155268464, 0.3067584250076193, 0.10765175613952685, 0.0, 0.13897152117501807, 0.12353975127300132], [0.1382749491482761, 0.1068202746488217, 0.1235986146062178, 0.2511005663765278, 0.06598580210432196, 0.13897152117501807, 0.0, 0.07854277168945818], [0.15750246764244458, 0.15047020998954216, 0.11433930243765678, 0.25233635638544255, 0.08287946979260762, 0.12353975127300132, 0.07854277168945818, 0.0]], [[0.0, 0.010221981037885889, 0.0429206884966468, 0.11817546313499268, 0.04364851379456993, 0.04544386415035476, 0.018337908204177935, 0.038507864355166864], [0.010221981037885889, 0.0, 0.053122329152934376, 0.10803921768857143, 0.03343765050992874, 0.05564317900290574, 0.02855542805009076, 0.04871324985336441], [0.0429206884966468, 0.053122329152934376, 0.0, 0.16051272283825585, 0.08643654288942262, 0.0025279777709183776, 0.02460064487844014, 0.004419839950969848], [0.11817546313499268, 0.10803921768857143, 0.16051272283825585, 0.0, 0.07476732498928232, 0.16298941172217413, 0.13631013429552638, 0.15617776071180522], [0.04364851379456993, 0.03343765050992874, 0.08643654288942262, 0.07476732498928232, 0.0, 0.0889471737434719, 0.061947562634727164, 0.08204430862290901], [0.04544386415035476, 0.05564317900290574, 0.0025279777709183776, 0.16298941172217413, 0.0889471737434719, 0.0, 0.027126916446211975, 0.006947735821493446], [0.018337908204177935, 0.02855542805009076, 0.02460064487844014, 0.13631013429552638, 0.061947562634727164, 0.027126916446211975, 0.0, 0.02018299298345628], [0.038507864355166864, 0.04871324985336441, 0.004419839950969848, 0.15617776071180522, 0.08204430862290901, 0.006947735821493446, 0.02018299298345628, 0.0]], [[0.0, 0.11490316400899982, 0.13167509090145238, 0.13203808285036028, 0.16075538482294555, 0.09796872793342501, 0.16468987291045833, 0.12195825152840781], [0.11490316400899982, 0.0, 0.12535848692915408, 0.12814254508613784, 0.1109663685880632, 0.07265302028434889, 0.09838881525085331, 0.15314511909632578], [0.13167509090145238, 0.12535848692915408, 0.0, 0.07412613422833204, 0.12428005183580537, 0.09562656770397965, 0.11851849415538719, 0.06116460967558925], [0.13203808285036028, 0.12814254508613784, 0.07412613422833204, 0.0, 0.12262720019827299, 0.10154364459214762, 0.10593732688214147, 0.09225737155695418], [0.16075538482294555, 0.1109663685880632, 0.12428005183580537, 0.12262720019827299, 0.0, 0.0776869376236714, 0.041800053800661124, 0.12526402383231616], [0.09796872793342501, 0.07265302028434889, 0.09562656770397965, 0.10154364459214762, 0.0776869376236714, 0.0, 0.07841383015635427, 0.10103960999041599], [0.16468987291045833, 0.09838881525085331, 0.11851849415538719, 0.10593732688214147, 0.041800053800661124, 0.07841383015635427, 0.0, 0.13500838362289164], [0.12195825152840781, 0.15314511909632578, 0.06116460967558925, 0.09225737155695418, 0.12526402383231616, 0.10103960999041599, 0.13500838362289164, 0.0]], [[0.0, 0.08544067903997894, 0.12453522842109593, 0.0849626379734754, 0.09751795628066463, 0.19288452596661934, 0.10264997082842607, 0.14840672291823628], [0.08544067903997894, 0.0, 0.13328504762950835, 0.09370827420263962, 0.05484488392736832, 0.2023524134473567, 0.109254267066779, 0.17243790567566272], [0.12453522842109593, 0.13328504762950835, 0.0, 0.0870093596757816, 0.13481603351741428, 0.1574629906001861, 0.0570833871932663, 0.06309503102560664], [0.0849626379734754, 0.09370827420263962, 0.0870093596757816, 0.0, 0.09394401259897357, 0.1891205814222613, 0.05234024704639396, 0.12524717721211984], [0.09751795628066463, 0.05484488392736832, 0.13481603351741428, 0.09394401259897357, 0.0, 0.19870875265417254, 0.11431584935732736, 0.1642546479081197], [0.19288452596661934, 0.2023524134473567, 0.1574629906001861, 0.1891205814222613, 0.19870875265417254, 0.0, 0.14664886105974315, 0.11857975151965702], [0.10264997082842607, 0.109254267066779, 0.0570833871932663, 0.05234024704639396, 0.11431584935732736, 0.14664886105974315, 0.0, 0.08815360770450156], [0.14840672291823628, 0.17243790567566272, 0.06309503102560664, 0.12524717721211984, 0.1642546479081197, 0.11857975151965702, 0.08815360770450156, 0.0]], [[0.0, 0.06601699227850137, 0.12654432031722432, 0.08748022208649217, 0.0893887841797663, 0.09508089487526976, 0.11136266911071753, 0.14887239488857207], [0.06601699227850137, 0.0, 0.12133799636585814, 0.07112676694272084, 0.0511136625525289, 0.06833596338108959, 0.09973356828881683, 0.1605934875995953], [0.12654432031722432, 0.12133799636585814, 0.0, 0.09306504548391174, 0.13171379870693808, 0.11214250183354216, 0.031193777020396808, 0.06204640276689985], [0.08748022208649217, 0.07112676694272084, 0.09306504548391174, 0.0, 0.08421102703569804, 0.07712579309565698, 0.06497266224490411, 0.1310289261050868], [0.0893887841797663, 0.0511136625525289, 0.13171379870693808, 0.08421102703569804, 0.0, 0.07723880741299133, 0.1071075196469077, 0.1586801993523003], [0.09508089487526976, 0.06833596338108959, 0.11214250183354216, 0.07712579309565698, 0.07723880741299133, 0.0, 0.09190402972120898, 0.1430342966297769], [0.11136266911071753, 0.09973356828881683, 0.031193777020396808, 0.06497266224490411, 0.1071075196469077, 0.09190402972120898, 0.0, 0.07750414992238676], [0.14887239488857207, 0.1605934875995953, 0.06204640276689985, 0.1310289261050868, 0.1586801993523003, 0.1430342966297769, 0.07750414992238676, 0.0]], [[0.0, 0.41458655830776625, 0.49823058870507625, 0.041606066344966, 0.4025461908713433, 0.3746274849732898, 0.2785265029476097, 0.034577300337468246], [0.41458655830776625, 0.0, 0.09096733605626717, 0.45323981338454356, 0.012822526851293882, 0.04232921662808794, 0.1417852336059599, 0.38199314598279527], [0.49823058870507625, 0.09096733605626717, 0.0, 0.5358146402476597, 0.10371524391605802, 0.13299447819736043, 0.23122096619777807, 0.4664872245311736], [0.041606066344966, 0.45323981338454356, 0.5358146402476597, 0.0, 0.44133947103897136, 0.4137332054194814, 0.3185845251219271, 0.07612218217153656], [0.4025461908713433, 0.012822526851293882, 0.10371524391605802, 0.44133947103897136, 0.0, 0.029514884531251825, 0.12906929933553454, 0.3698439657497116], [0.3746274849732898, 0.04232921662808794, 0.13299447819736043, 0.4137332054194814, 0.029514884531251825, 0.0, 0.09971949169944508, 0.34168489376715927], [0.2785265029476097, 0.1417852336059599, 0.23122096619777807, 0.3185845251219271, 0.12906929933553454, 0.09971949169944508, 0.0, 0.24487622463196979], [0.034577300337468246, 0.38199314598279527, 0.4664872245311736, 0.07612218217153656, 0.3698439657497116, 0.34168489376715927, 0.24487622463196979, 0.0]], [[0.0, 0.04904936002062829, 0.007628257303454269, 0.19612656478449247, 0.03361417521276129, 0.037783470265716844, 0.033006008329716, 0.03152189418402612], [0.04904936002062829, 0.0, 0.05638262381882758, 0.1539507391766448, 0.05371025032926257, 0.04120339747629601, 0.07830190244316929, 0.03987761910681487], [0.007628257303454269, 0.05638262381882758, 0.0, 0.20169577114569368, 0.03374520463324461, 0.04081794419051923, 0.025890306597985486, 0.03474699808990678], [0.19612656478449247, 0.1539507391766448, 0.20169577114569368, 0.0, 0.178121076008142, 0.16453630654590734, 0.21371020239929783, 0.1694297783284583], [0.03361417521276129, 0.05371025032926257, 0.03374520463324461, 0.178121076008142, 0.0, 0.01536514828024493, 0.03632924777760601, 0.014079391700616877], [0.037783470265716844, 0.04120339747629601, 0.04081794419051923, 0.16453630654590734, 0.01536514828024493, 0.0, 0.050149228887253886, 0.006296666035870674], [0.033006008329716, 0.07830190244316929, 0.025890306597985486, 0.21371020239929783, 0.03632924777760601, 0.050149228887253886, 0.0, 0.04589682889002926], [0.03152189418402612, 0.03987761910681487, 0.03474699808990678, 0.1694297783284583, 0.014079391700616877, 0.006296666035870674, 0.04589682889002926, 0.0]], [[0.0, 0.3989808688578021, 0.38955524668338354, 0.3055802328667727, 0.35093821221079297, 0.12946980802203684, 0.3961617238664495, 0.3958987396870666], [0.3989808688578021, 0.0, 0.010807167809183652, 0.10208138811872002, 0.05376444092876134, 0.5177688739351347, 0.0032473115402164633, 0.0035495746535901956], [0.38955524668338354, 0.010807167809183652, 0.0, 0.09143781659947312, 0.04300352834909749, 0.5088552564029842, 0.007560423994202761, 0.007258188389814414], [0.3055802328667727, 0.10208138811872002, 0.09143781659947312, 0.0, 0.04870592913948337, 0.42871565181375965, 0.09888828030662317, 0.09859083841677967], [0.35093821221079297, 0.05376444092876134, 0.04300352834909749, 0.04870592913948337, 0.0, 0.4721545050209114, 0.05053380377615399, 0.05023296918368315], [0.12946980802203684, 0.5177688739351347, 0.5088552564029842, 0.42871565181375965, 0.4721545050209114, 0.0, 0.5151048033212718, 0.5148562001868778], [0.3961617238664495, 0.0032473115402164633, 0.007560423994202761, 0.09888828030662317, 0.05053380377615399, 0.5151048033212718, 0.0, 0.0003022707300070076], [0.3958987396870666, 0.0035495746535901956, 0.007258188389814414, 0.09859083841677967, 0.05023296918368315, 0.5148562001868778, 0.0003022707300070076, 0.0]], [[0.0, 0.007966137917258457, 0.10491781346770893, 0.15846976485789221, 0.0619923919811091, 0.050177808848486376, 0.11540960188316708, 0.1276174480913561], [0.007966137917258457, 0.0, 0.10384770485768789, 0.16257721304125952, 0.0628518997666634, 0.050861381712220544, 0.11432867096718416, 0.12637698356450175], [0.10491781346770893, 0.10384770485768789, 0.0, 0.2495090741591378, 0.12284855209246354, 0.09265674037343262, 0.04299032840029637, 0.0382125620310915], [0.15846976485789221, 0.16257721304125952, 0.2495090741591378, 0.0, 0.16468224366959253, 0.18079618067322542, 0.25675715935281396, 0.2694241752434833], [0.0619923919811091, 0.0628518997666634, 0.12284855209246354, 0.16468224366959253, 0.0, 0.03192900564522009, 0.11087741362330326, 0.12800019590071976], [0.050177808848486376, 0.050861381712220544, 0.09265674037343262, 0.18079618067322542, 0.03192900564522009, 0.0, 0.08459276503082766, 0.10083895342179354], [0.11540960188316708, 0.11432867096718416, 0.04299032840029637, 0.25675715935281396, 0.11087741362330326, 0.08459276503082766, 0.0, 0.01889261584135695], [0.1276174480913561, 0.12637698356450175, 0.0382125620310915, 0.2694241752434833, 0.12800019590071976, 0.10083895342179354, 0.01889261584135695, 0.0]], [[0.0, 0.03962335185565931, 0.09726417319033977, 0.172661838941407, 0.06290732857182589, 0.06931271635267204, 0.10841149237916697, 0.13755408489353532], [0.03962335185565931, 0.0, 0.058010489440931456, 0.2098484875751134, 0.03050060871187157, 0.037384353380448314, 0.07042602144667909, 0.09896520144770478], [0.09726417319033977, 0.058010489440931456, 0.0, 0.2624204560574731, 0.042271836587274604, 0.04029233946949541, 0.018035583872776727, 0.04176667188546161], [0.172661838941407, 0.2098484875751134, 0.2624204560574731, 0.0, 0.22252265296388676, 0.2266086196262998, 0.26878597467003584, 0.29775505219523374], [0.06290732857182589, 0.03050060871187157, 0.042271836587274604, 0.22252265296388676, 0.0, 0.007312185033312458, 0.04816771282370435, 0.07852125296606757], [0.06931271635267204, 0.037384353380448314, 0.04029233946949541, 0.2266086196262998, 0.007312185033312458, 0.0, 0.04361991650651885, 0.07396762106902206], [0.10841149237916697, 0.07042602144667909, 0.018035583872776727, 0.26878597467003584, 0.04816771282370435, 0.04361991650651885, 0.0, 0.030481402919047933], [0.13755408489353532, 0.09896520144770478, 0.04176667188546161, 0.29775505219523374, 0.07852125296606757, 0.07396762106902206, 0.030481402919047933, 0.0]], [[0.0, 0.19715390505085323, 0.2430166269920968, 0.3162179981062017, 0.4663569013949488, 0.18395783913601738, 0.0487216262244507, 0.13756989611676265], [0.19715390505085323, 0.0, 0.17807890930831283, 0.3931870893289451, 0.6098253544788781, 0.33670751615566136, 0.1898133151520077, 0.27947016334083513], [0.2430166269920968, 0.17807890930831283, 0.0, 0.31775227705550696, 0.579240412091394, 0.29680075717748994, 0.21015463367373852, 0.2724262572244249], [0.3162179981062017, 0.3931870893289451, 0.31775227705550696, 0.0, 0.3746852818607, 0.2289056557579751, 0.3011579672089422, 0.26757728033330735], [0.4663569013949488, 0.6098253544788781, 0.579240412091394, 0.3746852818607, 0.0, 0.321268530597155, 0.4745865055399638, 0.3660268203613093], [0.18395783913601738, 0.33670751615566136, 0.29680075717748994, 0.2289056557579751, 0.321268530597155, 0.0, 0.17934286628612683, 0.09254450302039854], [0.0487216262244507, 0.1898133151520077, 0.21015463367373852, 0.3011579672089422, 0.4745865055399638, 0.17934286628612683, 0.0, 0.14187736688464972], [0.13756989611676265, 0.27947016334083513, 0.2724262572244249, 0.26757728033330735, 0.3660268203613093, 0.09254450302039854, 0.14187736688464972, 0.0]], [[0.0, 0.07071375166654717, 0.14852360678952342, 0.12267563654338634, 0.051934143071161405, 0.06466295199128301, 0.14427993015466606, 0.10074639793759216], [0.07071375166654717, 0.0, 0.2096835319082732, 0.05836200575894192, 0.08420025213957588, 0.07732344783649908, 0.20638621580952915, 0.16037259470538165], [0.14852360678952342, 0.2096835319082732, 0.0, 0.26528027959783446, 0.15064537867256214, 0.17776340202490162, 0.05059239759360129, 0.08118780196948207], [0.12267563654338634, 0.05836200575894192, 0.26528027959783446, 0.0, 0.13475352256264386, 0.11785231350126131, 0.2602585059658127, 0.21362817691448738], [0.051934143071161405, 0.08420025213957588, 0.15064537867256214, 0.13475352256264386, 0.0, 0.045559629740752235, 0.13456974362681523, 0.08508528473787462], [0.06466295199128301, 0.07732344783649908, 0.17776340202490162, 0.11785231350126131, 0.045559629740752235, 0.0, 0.15834144850003726, 0.10964383196363786], [0.14427993015466606, 0.20638621580952915, 0.05059239759360129, 0.2602585059658127, 0.13456974362681523, 0.15834144850003726, 0.0, 0.05089468717588059], [0.10074639793759216, 0.16037259470538165, 0.08118780196948207, 0.21362817691448738, 0.08508528473787462, 0.10964383196363786, 0.05089468717588059, 0.0]], [[0.0, 0.45123813219533965, 0.45646221307122187, 0.34900815182565664, 0.518199257023813, 0.1818971661598549, 0.22880549429964958, 0.43348335350372397], [0.45123813219533965, 0.0, 0.0637949197648251, 0.17909812798894945, 0.17319320563651133, 0.3392886756379416, 0.33462387873517074, 0.44742472060987537], [0.45646221307122187, 0.0637949197648251, 0.0, 0.15540875513618801, 0.15398114288131526, 0.33233379076108527, 0.3173647883777421, 0.4169519361402405], [0.34900815182565664, 0.17909812798894945, 0.15540875513618801, 0.0, 0.2018172654841135, 0.20411933925122266, 0.21552158858067155, 0.3360755130516965], [0.518199257023813, 0.17319320563651133, 0.15398114288131526, 0.2018172654841135, 0.0, 0.37223560749884205, 0.3626410175808145, 0.41412933002916846], [0.1818971661598549, 0.3392886756379416, 0.33233379076108527, 0.20411933925122266, 0.37223560749884205, 0.0, 0.1149693578980836, 0.36736779090469274], [0.22880549429964958, 0.33462387873517074, 0.3173647883777421, 0.21552158858067155, 0.3626410175808145, 0.1149693578980836, 0.0, 0.3288047345144474], [0.43348335350372397, 0.44742472060987537, 0.4169519361402405, 0.3360755130516965, 0.41412933002916846, 0.36736779090469274, 0.3288047345144474, 0.0]], [[0.0, 0.1344967702197, 0.21805937151476412, 0.0740764751860099, 0.17969696647506875, 0.21521019139315753, 0.09766570119506146, 0.2319984690893106], [0.1344967702197, 0.0, 0.08898796934136714, 0.18920225790661943, 0.06713738790203298, 0.09108022620793244, 0.0879341405435955, 0.10765497143228153], [0.21805937151476412, 0.08898796934136714, 0.0, 0.2634024695474188, 0.05427191546437457, 0.035843904609230315, 0.14987774321780128, 0.05056484993763746], [0.0740764751860099, 0.18920225790661943, 0.2634024695474188, 0.0, 0.21746682810011106, 0.25558629999790355, 0.12179200322038133, 0.27145363852455695], [0.17969696647506875, 0.06713738790203298, 0.05427191546437457, 0.21746682810011106, 0.0, 0.042879293069232625, 0.09977161506384749, 0.06495532257787297], [0.21521019139315753, 0.09108022620793244, 0.035843904609230315, 0.25558629999790355, 0.042879293069232625, 0.0, 0.13696241575079487, 0.025136571203015965], [0.09766570119506146, 0.0879341405435955, 0.14987774321780128, 0.12179200322038133, 0.09977161506384749, 0.13696241575079487, 0.0, 0.15319405867146377], [0.2319984690893106, 0.10765497143228153, 0.05056484993763746, 0.27145363852455695, 0.06495532257787297, 0.025136571203015965, 0.15319405867146377, 0.0]], [[0.0, 0.4192088648569859, 0.4572284832586926, 0.5241700038877979, 0.4102992216060304, 0.3797318022060235, 0.49926296745016, 0.4583051152648941], [0.4192088648569859, 0.0, 0.08261898818081258, 0.37041670920944186, 0.14617528063534757, 0.10707073566203021, 0.12229969817783232, 0.14273775460211055], [0.4572284832586926, 0.08261898818081258, 0.0, 0.30468084847153865, 0.22480596292531693, 0.18840176706085632, 0.052100799590399545, 0.21152281380707308], [0.5241700038877979, 0.37041670920944186, 0.30468084847153865, 0.0, 0.4997562992148247, 0.45583570367109083, 0.3066044769417505, 0.5003536215576088], [0.4102992216060304, 0.14617528063534757, 0.22480596292531693, 0.4997562992148247, 0.0, 0.05530524269245132, 0.25373274397721873, 0.06094454064938472], [0.3797318022060235, 0.10707073566203021, 0.18840176706085632, 0.45583570367109083, 0.05530524269245132, 0.0, 0.22503002697889304, 0.09506902709452852], [0.49926296745016, 0.12229969817783232, 0.052100799590399545, 0.3066044769417505, 0.25373274397721873, 0.22503002697889304, 0.0, 0.229154755663119], [0.4583051152648941, 0.14273775460211055, 0.21152281380707308, 0.5003536215576088, 0.06094454064938472, 0.09506902709452852, 0.229154755663119, 0.0]], [[0.0, 0.09690317070634136, 0.26916512362877737, 0.213642619285409, 0.09664020758958211, 0.0004427438384183705, 0.1487734559435622, 0.013685286404846321], [0.09690317070634136, 0.0, 0.17395038985629427, 0.11761962448321807, 0.0002638241864430247, 0.09734446514265437, 0.0521354119125728, 0.11053752012588886], [0.26916512362877737, 0.17395038985629427, 0.0, 0.056846618808666295, 0.17421103529839932, 0.2695964387548754, 0.12227608986873072, 0.2824818528596458], [0.213642619285409, 0.11761962448321807, 0.056846618808666295, 0.0, 0.1178820533215352, 0.2140782747021937, 0.065643756889683, 0.22709606377628866], [0.09664020758958211, 0.0002638241864430247, 0.17421103529839932, 0.1178820533215352, 0.0, 0.0970815098361289, 0.05239897174033581, 0.11027481456397786], [0.0004427438384183705, 0.09734446514265437, 0.2695964387548754, 0.2140782747021937, 0.0970815098361289, 0.0, 0.1492127901716821, 0.013242571067246186], [0.1487734559435622, 0.0521354119125728, 0.12227608986873072, 0.065643756889683, 0.05239897174033581, 0.1492127901716821, 0.0, 0.16234412457747688], [0.013685286404846321, 0.11053752012588886, 0.2824818528596458, 0.22709606377628866, 0.11027481456397786, 0.013242571067246186, 0.16234412457747688, 0.0]], [[0.0, 0.06950049384070989, 0.04424641347148536, 0.25377094515343707, 0.06418893187253542, 0.11126743537942191, 0.09528478825853942, 0.13311230651071582], [0.06950049384070989, 0.0, 0.05901093018835866, 0.25051167335226876, 0.08801802680956093, 0.09751909546787701, 0.11035972899316142, 0.13955397401444045], [0.04424641347148536, 0.05901093018835866, 0.0, 0.26660216128624636, 0.05610616883272413, 0.08443454155366588, 0.07408120237560727, 0.1286612027838393], [0.25377094515343707, 0.25051167335226876, 0.26660216128624636, 0.0, 0.30000108633990297, 0.30322850766745074, 0.3042181829779618, 0.30631401508792844], [0.06418893187253542, 0.08801802680956093, 0.05610616883272413, 0.30000108633990297, 0.0, 0.08905933880308033, 0.05237025337491846, 0.12468806200804691], [0.11126743537942191, 0.09751909546787701, 0.08443454155366588, 0.30322850766745074, 0.08905933880308033, 0.0, 0.07337063595376266, 0.07368781241225093], [0.09528478825853942, 0.11035972899316142, 0.07408120237560727, 0.3042181829779618, 0.05237025337491846, 0.07337063595376266, 0.0, 0.1124968011743592], [0.13311230651071582, 0.13955397401444045, 0.1286612027838393, 0.30631401508792844, 0.12468806200804691, 0.07368781241225093, 0.1124968011743592, 0.0]], [[0.0, 0.0758676339317751, 0.07763432567129663, 0.1390144781406677, 0.06143991948765076, 0.033246794214517025, 0.08062231259116827, 0.09527553941537657], [0.0758676339317751, 0.0, 0.050127489962531295, 0.13807399808295157, 0.028286259352958042, 0.07830367324635967, 0.0607942581939114, 0.09449646843019902], [0.07763432567129663, 0.050127489962531295, 0.0, 0.11651811835513619, 0.04119587267022671, 0.08004148493948153, 0.06620332130198252, 0.10538479378120547], [0.1390144781406677, 0.13807399808295157, 0.11651811835513619, 0.0, 0.11699091854468312, 0.14034060322147474, 0.11656232813457369, 0.13242947243966374], [0.06143991948765076, 0.028286259352958042, 0.04119587267022671, 0.11699091854468312, 0.0, 0.06052154973744233, 0.041072349645480725, 0.0762052204558354], [0.033246794214517025, 0.07830367324635967, 0.08004148493948153, 0.14034060322147474, 0.06052154973744233, 0.0, 0.06192195671686833, 0.06965791247904674], [0.08062231259116827, 0.0607942581939114, 0.06620332130198252, 0.11656232813457369, 0.041072349645480725, 0.06192195671686833, 0.0, 0.041068483187152775], [0.09527553941537657, 0.09449646843019902, 0.10538479378120547, 0.13242947243966374, 0.0762052204558354, 0.06965791247904674, 0.041068483187152775, 0.0]], [[0.0, 0.06313053944553852, 0.08618496672718044, 0.18311165865118692, 0.041590238641149024, 0.04327657908383342, 0.10582311103430668, 0.10300307767854329], [0.06313053944553852, 0.0, 0.10628852887042979, 0.18642514946808783, 0.07578996138741848, 0.08770106081732296, 0.09953913691866202, 0.11415583468415129], [0.08618496672718044, 0.10628852887042979, 0.0, 0.18530735722589234, 0.052776614088797594, 0.07773782979615076, 0.06084007547056793, 0.036897648348090235], [0.18311165865118692, 0.18642514946808783, 0.18530735722589234, 0.0, 0.1713813578419789, 0.1815997405483461, 0.21588923537147237, 0.20817809721702846], [0.041590238641149024, 0.07578996138741848, 0.052776614088797594, 0.1713813578419789, 0.0, 0.032604815459386226, 0.07894506318753593, 0.06913484030462033], [0.04327657908383342, 0.08770106081732296, 0.07773782979615076, 0.1815997405483461, 0.032604815459386226, 0.0, 0.0947234859384397, 0.08671117003468148], [0.10582311103430668, 0.09953913691866202, 0.06084007547056793, 0.21588923537147237, 0.07894506318753593, 0.0947234859384397, 0.0, 0.03455296444465577], [0.10300307767854329, 0.11415583468415129, 0.036897648348090235, 0.20817809721702846, 0.06913484030462033, 0.08671117003468148, 0.03455296444465577, 0.0]], [[0.0, 0.05040329262593562, 0.07813508819066085, 0.2929103366678302, 0.08413061949347422, 0.08100985437794676, 0.0818096043551106, 0.1261822669798489], [0.05040329262593562, 0.0, 0.06773458087368707, 0.2725689592862892, 0.05513132474473876, 0.0631865394366914, 0.07699000247202467, 0.10866138652869735], [0.07813508819066085, 0.06773458087368707, 0.0, 0.2663083861817136, 0.042317525929707805, 0.0512661378670374, 0.05176887996146358, 0.09083006087921452], [0.2929103366678302, 0.2725689592862892, 0.2663083861817136, 0.0, 0.2372728087720332, 0.2679378931358351, 0.2834323844405265, 0.3224772051111114], [0.08413061949347422, 0.05513132474473876, 0.042317525929707805, 0.2372728087720332, 0.0, 0.053146555553608706, 0.07395639192329351, 0.11216075748517086], [0.08100985437794676, 0.0631865394366914, 0.0512661378670374, 0.2679378931358351, 0.053146555553608706, 0.0, 0.09116761449278729, 0.11771267094909227], [0.0818096043551106, 0.07699000247202467, 0.05176887996146358, 0.2834323844405265, 0.07395639192329351, 0.09116761449278729, 0.0, 0.07751863133895456], [0.1261822669798489, 0.10866138652869735, 0.09083006087921452, 0.3224772051111114, 0.11216075748517086, 0.11771267094909227, 0.07751863133895456, 0.0]], [[0.0, 0.14379594064245257, 0.341481136259397, 0.49814443803071984, 0.23241459272415238, 0.2473635612857898, 0.17345992342076963, 0.2863800751494609], [0.14379594064245257, 0.0, 0.2060996350098038, 0.43099856019163335, 0.141002007606413, 0.1664285776235941, 0.12077730453853605, 0.1909129032298203], [0.341481136259397, 0.2060996350098038, 0.0, 0.3554612836013797, 0.1866507591241893, 0.2194536789231998, 0.24927036368451524, 0.1974422381476226], [0.49814443803071984, 0.43099856019163335, 0.3554612836013797, 0.0, 0.3579127107750191, 0.4516915752543441, 0.47112950701920814, 0.4441784119443946], [0.23241459272415238, 0.141002007606413, 0.1866507591241893, 0.3579127107750191, 0.0, 0.1181111491628912, 0.13150924446950535, 0.13164478074079142], [0.2473635612857898, 0.1664285776235941, 0.2194536789231998, 0.4516915752543441, 0.1181111491628912, 0.0, 0.07804326792576927, 0.04524481597780471], [0.17345992342076963, 0.12077730453853605, 0.24927036368451524, 0.47112950701920814, 0.13150924446950535, 0.07804326792576927, 0.0, 0.12017943112473749], [0.2863800751494609, 0.1909129032298203, 0.1974422381476226, 0.4441784119443946, 0.13164478074079142, 0.04524481597780471, 0.12017943112473749, 0.0]], [[0.0, 0.02016844371719809, 0.06312966421335862, 0.10046139655546692, 0.09848753705615698, 0.10589833508299343, 0.1323691076212225, 0.05642023274078281], [0.02016844371719809, 0.0, 0.04299990247503422, 0.08041563649748532, 0.07843600515940737, 0.08586929662129282, 0.11243973996923137, 0.03628063277704272], [0.06312966421335862, 0.04299990247503422, 0.0, 0.03752538716503613, 0.03553701668917134, 0.04300495526096755, 0.06974256471283033, 0.006727451786709566], [0.10046139655546692, 0.08041563649748532, 0.03752538716503613, 0.0, 0.0019909885764659812, 0.005488435957904932, 0.032306645574702655, 0.04424271666619656], [0.09848753705615698, 0.07843600515940737, 0.03553701668917134, 0.0019909885764659812, 0.0, 0.007479336354931195, 0.03429511279936182, 0.042255348243649966], [0.10589833508299343, 0.08586929662129282, 0.04300495526096755, 0.005488435957904932, 0.007479336354931195, 0.0, 0.026823736511613475, 0.04971923158060217], [0.1323691076212225, 0.11243973996923137, 0.06974256471283033, 0.032306645574702655, 0.03429511279936182, 0.026823736511613475, 0.0, 0.076435398141393], [0.05642023274078281, 0.03628063277704272, 0.006727451786709566, 0.04424271666619656, 0.042255348243649966, 0.04971923158060217, 0.076435398141393, 0.0]], [[0.0, 0.020311757849230488, 0.07486005703774928, 0.11885550019893096, 0.033298569116918204, 0.007041491297158004, 0.06588052332954929, 0.1166683315387427], [0.020311757849230488, 0.0, 0.05541277836004527, 0.13701661551362196, 0.014010398117039451, 0.01511148274506324, 0.04706497821566622, 0.09850473353042949], [0.07486005703774928, 0.05541277836004527, 0.0, 0.18963770782164735, 0.041767391812101776, 0.06844124430296586, 0.010777085514349308, 0.07021699398244204], [0.11885550019893096, 0.13701661551362196, 0.18963770782164735, 0.0, 0.15033597534873916, 0.12554687847198145, 0.18169687745731627, 0.2118759421276819], [0.033298569116918204, 0.014010398117039451, 0.041767391812101776, 0.15033597534873916, 0.0, 0.02700582755017545, 0.033123685873864495, 0.09118471863198266], [0.007041491297158004, 0.01511148274506324, 0.06844124430296586, 0.12554687847198145, 0.02700582755017545, 0.0, 0.0592414857770301, 0.1130809252403593], [0.06588052332954929, 0.04706497821566622, 0.010777085514349308, 0.18169687745731627, 0.033123685873864495, 0.0592414857770301, 0.0, 0.07857721503735005], [0.1166683315387427, 0.09850473353042949, 0.07021699398244204, 0.2118759421276819, 0.09118471863198266, 0.1130809252403593, 0.07857721503735005, 0.0]], [[0.0, 0.0, 0.0, 0.0, 0.0, 0.0, 0.0, 0.0], [0.0, 0.0, 0.0, 0.0, 0.0, 0.0, 0.0, 0.0], [0.0, 0.0, 0.0, 0.0, 0.0, 0.0, 0.0, 0.0], [0.0, 0.0, 0.0, 0.0, 0.0, 0.0, 0.0, 0.0], [0.0, 0.0, 0.0, 0.0, 0.0, 0.0, 0.0, 0.0], [0.0, 0.0, 0.0, 0.0, 0.0, 0.0, 0.0, 0.0], [0.0, 0.0, 0.0, 0.0, 0.0, 0.0, 0.0, 0.0], [0.0, 0.0, 0.0, 0.0, 0.0, 0.0, 0.0, 0.0]], [[0.0, 0.09172190771249539, 0.1375413931938013, 0.18894388723881975, 0.10506392281696289, 0.07340676636016792, 0.07316333853432722, 0.1299065842577582], [0.09172190771249539, 0.0, 0.06780645388948907, 0.16090733046007807, 0.04056161380653249, 0.07239802469017495, 0.07400363572718971, 0.09795481476847732], [0.1375413931938013, 0.06780645388948907, 0.0, 0.17720718093725216, 0.07901116246875743, 0.10901225612881872, 0.0839750504966563, 0.06994876145122521], [0.18894388723881975, 0.16090733046007807, 0.17720718093725216, 0.0, 0.1850404542814458, 0.21580525352084362, 0.19038183341621026, 0.2232894247034569], [0.10506392281696289, 0.04056161380653249, 0.07901116246875743, 0.1850404542814458, 0.0, 0.08106422112604592, 0.0943784387232602, 0.108889316263763], [0.07340676636016792, 0.07239802469017495, 0.10901225612881872, 0.21580525352084362, 0.08106422112604592, 0.0, 0.06856286793300427, 0.08915216097339981], [0.07316333853432722, 0.07400363572718971, 0.0839750504966563, 0.19038183341621026, 0.0943784387232602, 0.06856286793300427, 0.0, 0.06424012546183204], [0.1299065842577582, 0.09795481476847732, 0.06994876145122521, 0.2232894247034569, 0.108889316263763, 0.08915216097339981, 0.06424012546183204, 0.0]], [[0.0, 0.06050254863888627, 0.024272701415855514, 0.1365198557717868, 0.0777576578305001, 0.04770461349996189, 0.0648608395116689, 0.05267087041543056], [0.06050254863888627, 0.0, 0.06593738271906759, 0.1706570960214438, 0.10444455239692901, 0.08405118560198598, 0.08950478976611871, 0.10712308061198327], [0.024272701415855514, 0.06593738271906759, 0.0, 0.12125120386934687, 0.06085296625238987, 0.0369505937135485, 0.04184036195550753, 0.05016421947380406], [0.1365198557717868, 0.1706570960214438, 0.12125120386934687, 0.0, 0.10942068669330508, 0.12255245073557014, 0.11102086884241297, 0.09896922168990116], [0.0777576578305001, 0.10444455239692901, 0.06085296625238987, 0.10942068669330508, 0.0, 0.03489594059908012, 0.052549698257413645, 0.07659600946466562], [0.04770461349996189, 0.08405118560198598, 0.0369505937135485, 0.12255245073557014, 0.03489594059908012, 0.0, 0.05076477405219839, 0.05716473522345449], [0.0648608395116689, 0.08950478976611871, 0.04184036195550753, 0.11102086884241297, 0.052549698257413645, 0.05076477405219839, 0.0, 0.07125144580703398], [0.05267087041543056, 0.10712308061198327, 0.05016421947380406, 0.09896922168990116, 0.07659600946466562, 0.05716473522345449, 0.07125144580703398, 0.0]], [[0.0, 0.07648267565162731, 0.012610331280355637, 0.18429306911746926, 0.06319507900539376, 0.08986467659583422, 0.18578105069216053, 0.019665093076852453], [0.07648267565162731, 0.0, 0.08662430330447651, 0.13060093237527992, 0.02559940820537807, 0.049438952627408224, 0.1562620499077689, 0.0588744279112773], [0.012610331280355637, 0.08662430330447651, 0.0, 0.18799835801417006, 0.07509282189610192, 0.10236828394055678, 0.19768799915128038, 0.03195618597092407], [0.18429306911746926, 0.13060093237527992, 0.18799835801417006, 0.0, 0.15562096497869865, 0.17268046626443265, 0.2606403985075701, 0.17494916092291826], [0.06319507900539376, 0.02559940820537807, 0.07509282189610192, 0.15562096497869865, 0.0, 0.03347421947576884, 0.1416042533695549, 0.04366925709093752], [0.08986467659583422, 0.049438952627408224, 0.10236828394055678, 0.17268046626443265, 0.03347421947576884, 0.0, 0.10875249901475682, 0.07077160636120393], [0.18578105069216053, 0.1562620499077689, 0.19768799915128038, 0.2606403985075701, 0.1416042533695549, 0.10875249901475682, 0.0, 0.16997475308308638], [0.019665093076852453, 0.0588744279112773, 0.03195618597092407, 0.17494916092291826, 0.04366925709093752, 0.07077160636120393, 0.16997475308308638, 0.0]], [[0.0, 0.0, 0.0, 0.0, 0.0, 0.0, 0.0, 0.0], [0.0, 0.0, 0.0, 0.0, 0.0, 0.0, 0.0, 0.0], [0.0, 0.0, 0.0, 0.0, 0.0, 0.0, 0.0, 0.0], [0.0, 0.0, 0.0, 0.0, 0.0, 0.0, 0.0, 0.0], [0.0, 0.0, 0.0, 0.0, 0.0, 0.0, 0.0, 0.0], [0.0, 0.0, 0.0, 0.0, 0.0, 0.0, 0.0, 0.0], [0.0, 0.0, 0.0, 0.0, 0.0, 0.0, 0.0, 0.0], [0.0, 0.0, 0.0, 0.0, 0.0, 0.0, 0.0, 0.0]], [[0.0, 0.16463580714168444, 0.0733473344123059, 0.1115673391980314, 0.08492815818092728, 0.3574352253735928, 0.2958702246103717, 0.18862039580549123], [0.16463580714168444, 0.0, 0.09268535418825324, 0.05420657176093604, 0.0810851075613286, 0.20101699101445, 0.13640209285639118, 0.024725636946196863], [0.0733473344123059, 0.09268535418825324, 0.0, 0.038669951258849165, 0.011691651339275409, 0.2903419278684292, 0.22710702320750714, 0.11718478952547016], [0.1115673391980314, 0.05420657176093604, 0.038669951258849165, 0.0, 0.026992588066293177, 0.25360154366617826, 0.18969862096149379, 0.07884917492422859], [0.08492815818092728, 0.0810851075613286, 0.011691651339275409, 0.026992588066293177, 0.0, 0.27932238338397347, 0.21587080821522664, 0.10563609810590369], [0.3574352253735928, 0.20101699101445, 0.2903419278684292, 0.25360154366617826, 0.27932238338397347, 0.0, 0.06543787077355412, 0.17675355858706768], [0.2958702246103717, 0.13640209285639118, 0.22710702320750714, 0.18969862096149379, 0.21587080821522664, 0.06543787077355412, 0.0, 0.11189387261759394], [0.18862039580549123, 0.024725636946196863, 0.11718478952547016, 0.07884917492422859, 0.10563609810590369, 0.17675355858706768, 0.11189387261759394, 0.0]], [[0.0, 0.11926395814798926, 0.10591524796275588, 0.2978842849628674, 0.13615737957538104, 0.15259701078879528, 0.24235056866150984, 0.0970985437641967], [0.11926395814798926, 0.0, 0.09100102126577758, 0.21709076262968255, 0.15347496680936118, 0.07291316312480964, 0.13642821236200664, 0.14553563961033292], [0.10591524796275588, 0.09100102126577758, 0.0, 0.249762504782052, 0.16270143681989235, 0.11788860973935848, 0.20985009791945813, 0.16504040696884792], [0.2978842849628674, 0.21709076262968255, 0.249762504782052, 0.0, 0.21059933551637278, 0.1521908950154787, 0.15450391488364182, 0.2613791025873787], [0.13615737957538104, 0.15347496680936118, 0.16270143681989235, 0.21059933551637278, 0.0, 0.11619204703083937, 0.21862840943179246, 0.069178841964832], [0.15259701078879528, 0.07291316312480964, 0.11788860973935848, 0.1521908950154787, 0.11619204703083937, 0.0, 0.12065098227725539, 0.14017229615621885], [0.24235056866150984, 0.13642821236200664, 0.20985009791945813, 0.15450391488364182, 0.21862840943179246, 0.12065098227725539, 0.0, 0.23061905379483874], [0.0970985437641967, 0.14553563961033292, 0.16504040696884792, 0.2613791025873787, 0.069178841964832, 0.14017229615621885, 0.23061905379483874, 0.0]], [[0.0, 0.1854849180179113, 0.060121401353122474, 0.21344111681120403, 0.3450291077250139, 0.16595217207674554, 0.20055964247616354, 0.24415294060092138], [0.1854849180179113, 0.0, 0.19279477252799565, 0.11100475800089887, 0.17859632591156502, 0.08160313283494303, 0.08839650890803155, 0.13389267672398222], [0.060121401353122474, 0.19279477252799565, 0.0, 0.2210603832667006, 0.3613215646608552, 0.17545897408091493, 0.22947413971839822, 0.27757876218837124], [0.21344111681120403, 0.11100475800089887, 0.2210603832667006, 0.0, 0.21083703242617652, 0.18646261096169708, 0.1580416679059804, 0.16632150142469804], [0.3450291077250139, 0.17859632591156502, 0.3613215646608552, 0.21083703242617652, 0.0, 0.2198366032451349, 0.15823209009317393, 0.13474026828260596], [0.16595217207674554, 0.08160313283494303, 0.17545897408091493, 0.18646261096169708, 0.2198366032451349, 0.0, 0.10035806847082994, 0.16296068280611012], [0.20055964247616354, 0.08839650890803155, 0.22947413971839822, 0.1580416679059804, 0.15823209009317393, 0.10035806847082994, 0.0, 0.06334676096328411], [0.24415294060092138, 0.13389267672398222, 0.27757876218837124, 0.16632150142469804, 0.13474026828260596, 0.16296068280611012, 0.06334676096328411, 0.0]], [[0.0, 0.07452479748738705, 0.05119555121257859, 0.1264294192710165, 0.08085326360468653, 0.11330908793343861, 0.10431636984403463, 0.08431648027750753], [0.07452479748738705, 0.0, 0.05656193960933724, 0.060679930117574415, 0.10942860578313038, 0.15803914950377493, 0.13220338285682737, 0.09193664472233622], [0.05119555121257859, 0.05656193960933724, 0.0, 0.09922339708947382, 0.0779907032588101, 0.10353114945500318, 0.08747925030806357, 0.08252261381049092], [0.1264294192710165, 0.060679930117574415, 0.09922339708947382, 0.0, 0.14462288554771108, 0.19398719799893802, 0.15607941932675168, 0.11885171776644879], [0.08085326360468653, 0.10942860578313038, 0.0779907032588101, 0.14462288554771108, 0.0, 0.09103932708871351, 0.08528554734027315, 0.04178445036482772], [0.11330908793343861, 0.15803914950377493, 0.10353114945500318, 0.19398719799893802, 0.09103932708871351, 0.0, 0.08621773822065, 0.12828095939078915], [0.10431636984403463, 0.13220338285682737, 0.08747925030806357, 0.15607941932675168, 0.08528554734027315, 0.08621773822065, 0.0, 0.10421224831541434], [0.08431648027750753, 0.09193664472233622, 0.08252261381049092, 0.11885171776644879, 0.04178445036482772, 0.12828095939078915, 0.10421224831541434, 0.0]], [[0.0, 0.07658405057236868, 0.07241945295309794, 0.4749078958214669, 0.1117014727683583, 0.08037145024439758, 0.08402404448060416, 0.09988067968657313], [0.07658405057236868, 0.0, 0.08001538351030199, 0.4676878276599152, 0.10939069621651512, 0.0790077211111572, 0.10708258779187217, 0.10694465896147265], [0.07241945295309794, 0.08001538351030199, 0.0, 0.47703972177313914, 0.16765782039997632, 0.12719609115190186, 0.1442715415890709, 0.15912880844331237], [0.4749078958214669, 0.4676878276599152, 0.47703972177313914, 0.0, 0.4837055522243587, 0.4625546455145843, 0.5084912113468267, 0.48891276500347314], [0.1117014727683583, 0.10939069621651512, 0.16765782039997632, 0.4837055522243587, 0.0, 0.08364902599155138, 0.06112670352165946, 0.043306770463585505], [0.08037145024439758, 0.0790077211111572, 0.12719609115190186, 0.4625546455145843, 0.08364902599155138, 0.0, 0.07427519666711711, 0.0555859997114797], [0.08402404448060416, 0.10708258779187217, 0.1442715415890709, 0.5084912113468267, 0.06112670352165946, 0.07427519666711711, 0.0, 0.04033228919489035], [0.09988067968657313, 0.10694465896147265, 0.15912880844331237, 0.48891276500347314, 0.043306770463585505, 0.0555859997114797, 0.04033228919489035, 0.0]], [[0.0, 0.03463512175276031, 0.09101862813932451, 0.3080056796707548, 0.08019897704970334, 0.04832647432864274, 0.045003131570796065, 0.04726637095732689], [0.03463512175276031, 0.0, 0.06877750494476358, 0.30220641873982984, 0.06929160526162374, 0.045246332320065585, 0.043198325784288776, 0.03501422206154894], [0.09101862813932451, 0.06877750494476358, 0.0, 0.2630045638195123, 0.09105328946974992, 0.09528597182219564, 0.10889812743625493, 0.08292171172863706], [0.3080056796707548, 0.30220641873982984, 0.2630045638195123, 0.0, 0.3280985189136569, 0.3277422835264142, 0.33311548164292815, 0.3095853778147829], [0.08019897704970334, 0.06929160526162374, 0.09105328946974992, 0.3280985189136569, 0.0, 0.0426740964527355, 0.07932658484047972, 0.07247426403936508], [0.04832647432864274, 0.045246332320065585, 0.09528597182219564, 0.3277422835264142, 0.0426740964527355, 0.0, 0.04055034010307003, 0.039791620861090705], [0.045003131570796065, 0.043198325784288776, 0.10889812743625493, 0.33311548164292815, 0.07932658484047972, 0.04055034010307003, 0.0, 0.04008500693333316], [0.04726637095732689, 0.03501422206154894, 0.08292171172863706, 0.3095853778147829, 0.07247426403936508, 0.039791620861090705, 0.04008500693333316, 0.0]], [[0.0, 0.06112640953940308, 0.058383835765908956, 0.3419989134059941, 0.06265134032479037, 0.05008630407525557, 0.014377418982671792, 0.02315844990764105], [0.06112640953940308, 0.0, 0.062675736665499, 0.34764883219819775, 0.035594488382442786, 0.08725661367154995, 0.06164829197137577, 0.05025676411916175], [0.058383835765908956, 0.062675736665499, 0.0, 0.3111164589864188, 0.03654750441989133, 0.09928896324359511, 0.0646466131825479, 0.06266908740156922], [0.3419989134059941, 0.34764883219819775, 0.3111164589864188, 0.0, 0.3346183740250693, 0.37278230383449174, 0.3462529183911248, 0.35327183550491076], [0.06265134032479037, 0.035594488382442786, 0.03654750441989133, 0.3346183740250693, 0.0, 0.09562822470950255, 0.06585982725672239, 0.05521372909666941], [0.05008630407525557, 0.08725661367154995, 0.09928896324359511, 0.37278230383449174, 0.09562822470950255, 0.0, 0.05494659626939888, 0.05386160902836202], [0.014377418982671792, 0.06164829197137577, 0.0646466131825479, 0.3462529183911248, 0.06585982725672239, 0.05494659626939888, 0.0, 0.018882104690573005], [0.02315844990764105, 0.05025676411916175, 0.06266908740156922, 0.35327183550491076, 0.05521372909666941, 0.05386160902836202, 0.018882104690573005, 0.0]], [[0.0, 0.05139516344264556, 0.08105926187389657, 0.12358906380547693, 0.10360074782543763, 0.07353773112955903, 0.11478301016213079, 0.08804444353814038], [0.05139516344264556, 0.0, 0.03601423513753803, 0.11947713523636698, 0.07387885791244786, 0.023920911478080464, 0.08054850305946164, 0.04207889698103309], [0.08105926187389657, 0.03601423513753803, 0.0, 0.10542088836856865, 0.09153897434910724, 0.01662268212091289, 0.09253038532509185, 0.04682269466135114], [0.12358906380547693, 0.11947713523636698, 0.10542088836856865, 0.0, 0.19118140008299833, 0.11812275776564599, 0.1950290548143132, 0.1505434196291487], [0.10360074782543763, 0.07387885791244786, 0.09153897434910724, 0.19118140008299833, 0.0, 0.07585866079177879, 0.015130275285457951, 0.04602207186881238], [0.07353773112955903, 0.023920911478080464, 0.01662268212091289, 0.11812275776564599, 0.07585866079177879, 0.0, 0.0780565299744959, 0.032765851471828325], [0.11478301016213079, 0.08054850305946164, 0.09253038532509185, 0.1950290548143132, 0.015130275285457951, 0.0780565299744959, 0.0, 0.04580254837272225], [0.08804444353814038, 0.04207889698103309, 0.04682269466135114, 0.1505434196291487, 0.04602207186881238, 0.032765851471828325, 0.04580254837272225, 0.0]], [[0.0, 0.16511243478138216, 0.11756002567597958, 0.4160408964507978, 0.1537576856989641, 0.0592104137945226, 0.1264345459207887, 0.10999356851011767], [0.16511243478138216, 0.0, 0.052604758538062145, 0.2629562679741135, 0.2942164241425692, 0.20155198223561743, 0.07216951732011954, 0.14562770348770512], [0.11756002567597958, 0.052604758538062145, 0.0, 0.3137764917705483, 0.25807312585005004, 0.1498747693350647, 0.07036759127733497, 0.12908150544739005], [0.4160408964507978, 0.2629562679741135, 0.3137764917705483, 0.0, 0.510338422018224, 0.45533370707467635, 0.29888184771400184, 0.3539609436027298], [0.1537576856989641, 0.2942164241425692, 0.25807312585005004, 0.510338422018224, 0.0, 0.17514055708625367, 0.232755431241778, 0.16739697229393366], [0.0592104137945226, 0.20155198223561743, 0.1498747693350647, 0.45533370707467635, 0.17514055708625367, 0.0, 0.1778215316282805, 0.1686972498982294], [0.1264345459207887, 0.07216951732011954, 0.07036759127733497, 0.29888184771400184, 0.232755431241778, 0.1778215316282805, 0.0, 0.07442251906009209], [0.10999356851011767, 0.14562770348770512, 0.12908150544739005, 0.3539609436027298, 0.16739697229393366, 0.1686972498982294, 0.07442251906009209, 0.0]], [[0.0, 0.10432679661194642, 0.15056304831001294, 0.511052068729727, 0.07736591636426916, 0.13183681095148567, 0.11074393789828078, 0.0669380575972902], [0.10432679661194642, 0.0, 0.0561485144180997, 0.4432331673991976, 0.1451478929161811, 0.040545898775905045, 0.1124206725698397, 0.09066738797588683], [0.15056304831001294, 0.0561485144180997, 0.0, 0.41300991309635304, 0.17742011385642836, 0.05897256342673249, 0.12186509721867113, 0.12879536762320556], [0.511052068729727, 0.4432331673991976, 0.41300991309635304, 0.0, 0.5461168036319828, 0.43799966201035445, 0.5053254147392258, 0.5208201469678904], [0.07736591636426916, 0.1451478929161811, 0.17742011385642836, 0.5461168036319828, 0.0, 0.1667147501228847, 0.07889177511181625, 0.0783474135842217], [0.13183681095148567, 0.040545898775905045, 0.05897256342673249, 0.43799966201035445, 0.1667147501228847, 0.0, 0.127560909281042, 0.11411378797904059], [0.11074393789828078, 0.1124206725698397, 0.12186509721867113, 0.5053254147392258, 0.07889177511181625, 0.127560909281042, 0.0, 0.07906423370331747], [0.0669380575972902, 0.09066738797588683, 0.12879536762320556, 0.5208201469678904, 0.0783474135842217, 0.11411378797904059, 0.07906423370331747, 0.0]], [[0.0, 0.04932639099794206, 0.07323929615555969, 0.07680170042691792, 0.097953345229171, 0.012592270983684322, 0.0671303463576185, 0.07461408859262281], [0.04932639099794206, 0.0, 0.12236718489500116, 0.1259147124088939, 0.14696901258887912, 0.06190017070700522, 0.01783537574223751, 0.12373628914879645], [0.07323929615555969, 0.12236718489500116, 0.0, 0.0035704149677038433, 0.024783801779962488, 0.0606706350776208, 0.1400544349345487, 0.0013778009905286311], [0.07680170042691792, 0.1259147124088939, 0.0035704149677038433, 0.0, 0.021214086119188336, 0.0642355548128647, 0.14359448204150824, 0.002192618053436851], [0.097953345229171, 0.14696901258887912, 0.024783801779962488, 0.021214086119188336, 0.0, 0.08540452674419459, 0.1646013034712455, 0.023406298918993144], [0.012592270983684322, 0.06190017070700522, 0.0606706350776208, 0.0642355548128647, 0.08540452674419459, 0.0, 0.07968951899857935, 0.06204638425249808], [0.0671303463576185, 0.01783537574223751, 0.1400544349345487, 0.14359448204150824, 0.1646013034712455, 0.07968951899857935, 0.0, 0.14142067045630666], [0.07461408859262281, 0.12373628914879645, 0.0013778009905286311, 0.002192618053436851, 0.023406298918993144, 0.06204638425249808, 0.14142067045630666, 0.0]], [[0.0, 0.01060756766648896, 0.26544051147023545, 0.2279024849787823, 0.14740732891936087, 0.020694698746690957, 0.008157743712215662, 0.03374900428246808], [0.01060756766648896, 0.0, 0.25521741764141764, 0.2377582916646401, 0.15774422407232497, 0.031296398053313655, 0.01876395656107126, 0.0443426738360503], [0.26544051147023545, 0.25521741764141764, 0.0, 0.4713649644201861, 0.4022389990966413, 0.2852600924510494, 0.27327346938713154, 0.29767274064728216], [0.2279024849787823, 0.2377582916646401, 0.4713649644201861, 0.0, 0.08630093273166359, 0.20859746654979666, 0.2203055236963332, 0.1963584665610514], [0.14740732891936087, 0.15774422407232497, 0.4022389990966413, 0.08630093273166359, 0.0, 0.12716910715885385, 0.13944139973070363, 0.11434794092824105], [0.020694698746690957, 0.031296398053313655, 0.2852600924510494, 0.20859746654979666, 0.12716910715885385, 0.0, 0.01253882921315658, 0.01306279606306395], [0.008157743712215662, 0.01876395656107126, 0.27327346938713154, 0.2203055236963332, 0.13944139973070363, 0.01253882921315658, 0.0, 0.025597659392836297], [0.03374900428246808, 0.0443426738360503, 0.29767274064728216, 0.1963584665610514, 0.11434794092824105, 0.01306279606306395, 0.025597659392836297, 0.0]], [[0.0, 0.04878435358589699, 0.08124084736197774, 0.19477120121862482, 0.08761517510571641, 0.16110548331835542, 0.15047883241689491, 0.07417996956742177], [0.04878435358589699, 0.0, 0.06288572413951021, 0.1729023277537559, 0.08073523991906861, 0.1398407497990852, 0.14249625723899867, 0.06832250406855218], [0.08124084736197774, 0.06288572413951021, 0.0, 0.14917128455596526, 0.07073363496813075, 0.13633776625995092, 0.14981576997094118, 0.04446965895705503], [0.19477120121862482, 0.1729023277537559, 0.14917128455596526, 0.0, 0.21280767946289256, 0.24929435501881292, 0.27292318987809666, 0.18326743721963767], [0.08761517510571641, 0.08073523991906861, 0.07073363496813075, 0.21280767946289256, 0.0, 0.0914732287304232, 0.08870258112833168, 0.05482542818550452], [0.16110548331835542, 0.1398407497990852, 0.13633776625995092, 0.24929435501881292, 0.0914732287304232, 0.0, 0.06453845513920985, 0.13920266394061437], [0.15047883241689491, 0.14249625723899867, 0.14981576997094118, 0.27292318987809666, 0.08870258112833168, 0.06453845513920985, 0.0, 0.14097784640869895], [0.07417996956742177, 0.06832250406855218, 0.04446965895705503, 0.18326743721963767, 0.05482542818550452, 0.13920266394061437, 0.14097784640869895, 0.0]], [[0.0, 0.0, 0.0, 0.0, 0.0, 0.0, 0.0, 0.0], [0.0, 0.0, 0.0, 0.0, 0.0, 0.0, 0.0, 0.0], [0.0, 0.0, 0.0, 0.0, 0.0, 0.0, 0.0, 0.0], [0.0, 0.0, 0.0, 0.0, 0.0, 0.0, 0.0, 0.0], [0.0, 0.0, 0.0, 0.0, 0.0, 0.0, 0.0, 0.0], [0.0, 0.0, 0.0, 0.0, 0.0, 0.0, 0.0, 0.0], [0.0, 0.0, 0.0, 0.0, 0.0, 0.0, 0.0, 0.0], [0.0, 0.0, 0.0, 0.0, 0.0, 0.0, 0.0, 0.0]], [[0.0, 0.07462177142699729, 0.08830265395046605, 0.23976553441664356, 0.05038879225818569, 0.04286375079054824, 0.17821901573085341, 0.07128412594211148], [0.07462177142699729, 0.0, 0.09297416495463716, 0.24705099635382863, 0.07374087216118848, 0.07198534732495838, 0.17473881735028332, 0.10359604072245104], [0.08830265395046605, 0.09297416495463716, 0.0, 0.23659432736845798, 0.060043253175703075, 0.10787110080782372, 0.1777048588924709, 0.08737669936313146], [0.23976553441664356, 0.24705099635382863, 0.23659432736845798, 0.0, 0.21138120613545958, 0.23093733406725458, 0.2248281009093371, 0.1840636607231984], [0.05038879225818569, 0.07374087216118848, 0.060043253175703075, 0.21138120613545958, 0.0, 0.054274192123254815, 0.17892043841245986, 0.061196216053070525], [0.04286375079054824, 0.07198534732495838, 0.10787110080782372, 0.23093733406725458, 0.054274192123254815, 0.0, 0.19911642132477408, 0.09028046141009591], [0.17821901573085341, 0.17473881735028332, 0.1777048588924709, 0.2248281009093371, 0.17892043841245986, 0.19911642132477408, 0.0, 0.13373208083142485], [0.07128412594211148, 0.10359604072245104, 0.08737669936313146, 0.1840636607231984, 0.061196216053070525, 0.09028046141009591, 0.13373208083142485, 0.0]], [[0.0, 0.047569713759038505, 0.033358628247002975, 0.1608331353154759, 0.039611079349936615, 0.027844150348848615, 0.03207657762319211, 0.0801504821757736], [0.047569713759038505, 0.0, 0.06488387152521577, 0.1427420863893731, 0.038913679871831953, 0.06159924657234513, 0.048909083518031374, 0.040041256561665926], [0.033358628247002975, 0.06488387152521577, 0.0, 0.18104339286325347, 0.0559803765844555, 0.05328557437575475, 0.046015913374633094, 0.09151534065091911], [0.1608331353154759, 0.1427420863893731, 0.18104339286325347, 0.0, 0.17097230357101428, 0.14797454854845601, 0.13878980088515344, 0.12526535662056817], [0.039611079349936615, 0.038913679871831953, 0.0559803765844555, 0.17097230357101428, 0.0, 0.0559202289671424, 0.05762017709637661, 0.07159172551277557], [0.027844150348848615, 0.06159924657234513, 0.05328557437575475, 0.14797454854845601, 0.0559202289671424, 0.0, 0.029599465321983952, 0.08635625669970567], [0.03207657762319211, 0.048909083518031374, 0.046015913374633094, 0.13878980088515344, 0.05762017709637661, 0.029599465321983952, 0.0, 0.06567072277763152], [0.0801504821757736, 0.040041256561665926, 0.09151534065091911, 0.12526535662056817, 0.07159172551277557, 0.08635625669970567, 0.06567072277763152, 0.0]], [[0.0, 0.046637529675839264, 0.061459551747023514, 0.15698164993138314, 0.14841366080157117, 0.09474378307582815, 0.051342804120428076, 0.052413692911876544], [0.046637529675839264, 0.0, 0.09401474778064028, 0.11865096832099868, 0.13016866092849955, 0.11186656669255143, 0.09275737641537342, 0.09568919695690556], [0.061459551747023514, 0.09401474778064028, 0.0, 0.17541457865507892, 0.17492382428504782, 0.08791031009896111, 0.06068115583835884, 0.04316195824389102], [0.15698164993138314, 0.11865096832099868, 0.17541457865507892, 0.0, 0.1469461391562846, 0.1761737236177543, 0.1890600183127941, 0.19176474474492397], [0.14841366080157117, 0.13016866092849955, 0.17492382428504782, 0.1469461391562846, 0.0, 0.2217748744181057, 0.1813436371751751, 0.18200583940020015], [0.09474378307582815, 0.11186656669255143, 0.08791031009896111, 0.1761737236177543, 0.2217748744181057, 0.0, 0.07820128636568631, 0.07927442158753316], [0.051342804120428076, 0.09275737641537342, 0.06068115583835884, 0.1890600183127941, 0.1813436371751751, 0.07820128636568631, 0.0, 0.02239840542620175], [0.052413692911876544, 0.09568919695690556, 0.04316195824389102, 0.19176474474492397, 0.18200583940020015, 0.07927442158753316, 0.02239840542620175, 0.0]], [[0.0, 0.0, 0.0, 0.0, 0.0, 0.0, 0.0, 0.0], [0.0, 0.0, 0.0, 0.0, 0.0, 0.0, 0.0, 0.0], [0.0, 0.0, 0.0, 0.0, 0.0, 0.0, 0.0, 0.0], [0.0, 0.0, 0.0, 0.0, 0.0, 0.0, 0.0, 0.0], [0.0, 0.0, 0.0, 0.0, 0.0, 0.0, 0.0, 0.0], [0.0, 0.0, 0.0, 0.0, 0.0, 0.0, 0.0, 0.0], [0.0, 0.0, 0.0, 0.0, 0.0, 0.0, 0.0, 0.0], [0.0, 0.0, 0.0, 0.0, 0.0, 0.0, 0.0, 0.0]], [[0.0, 0.03625524979918551, 0.10531010839419418, 0.2513121018803794, 0.06788310751550318, 0.05038005826246278, 0.0869580181481987, 0.08566121385011773], [0.03625524979918551, 0.0, 0.0758528823260807, 0.22134863452949238, 0.03696210774689207, 0.05525195738230306, 0.05938644510242596, 0.11975288551851809], [0.10531010839419418, 0.0758528823260807, 0.0, 0.1556395552152041, 0.05813376191998128, 0.12662405424608336, 0.08134787967425719, 0.17945018759936354], [0.2513121018803794, 0.22134863452949238, 0.1556395552152041, 0.0, 0.192688205398544, 0.2673862864512502, 0.20268631529751777, 0.32313479480876606], [0.06788310751550318, 0.03696210774689207, 0.05813376191998128, 0.192688205398544, 0.0, 0.07945998489274428, 0.03648909152742879, 0.15214327112935658], [0.05038005826246278, 0.05525195738230306, 0.12662405424608336, 0.2673862864512502, 0.07945998489274428, 0.0, 0.07710553035373395, 0.1091272984142149], [0.0869580181481987, 0.05938644510242596, 0.08134787967425719, 0.20268631529751777, 0.03648909152742879, 0.07710553035373395, 0.0, 0.1689523542468275], [0.08566121385011773, 0.11975288551851809, 0.17945018759936354, 0.32313479480876606, 0.15214327112935658, 0.1091272984142149, 0.1689523542468275, 0.0]], [[0.0, 0.18435311500763138, 0.3176218305260098, 0.167553122687936, 0.3862134323027955, 0.5413674212811573, 0.2623038428753646, 0.37076645889738796], [0.18435311500763138, 0.0, 0.1366048827234834, 0.017059148284054665, 0.2076750744942202, 0.37029391568218467, 0.07964835536205746, 0.19162786082882627], [0.3176218305260098, 0.1366048827234834, 0.0, 0.15353200561090466, 0.07177637492346109, 0.23801350977059577, 0.05717665410523647, 0.055527197520340625], [0.167553122687936, 0.017059148284054665, 0.15353200561090466, 0.0, 0.2244501700481604, 0.38650404196473204, 0.09665732988239414, 0.20844207156724517], [0.3862134323027955, 0.2076750744942202, 0.07177637492346109, 0.2244501700481604, 0.0, 0.16741129991108786, 0.12876841090996727, 0.016272694631228875], [0.5413674212811573, 0.37029391568218467, 0.23801350977059577, 0.38650404196473204, 0.16741129991108786, 0.0, 0.2936978719842059, 0.18346785302958266], [0.2623038428753646, 0.07964835536205746, 0.05717665410523647, 0.09665732988239414, 0.12876841090996727, 0.2936978719842059, 0.0, 0.11257934614309584], [0.37076645889738796, 0.19162786082882627, 0.055527197520340625, 0.20844207156724517, 0.016272694631228875, 0.18346785302958266, 0.11257934614309584, 0.0]], [[0.0, 0.02741200764129203, 0.09401966781216163, 0.2295173143947743, 0.05349401773496035, 0.04713074898203954, 0.06271970332999895, 0.07983696992518473], [0.02741200764129203, 0.0, 0.09866405498785422, 0.23318747225256692, 0.05606617620614343, 0.03904023743952408, 0.06519666665884627, 0.07781265096562529], [0.09401966781216163, 0.09866405498785422, 0.0, 0.13719977072881706, 0.05057663966705651, 0.07562420400886995, 0.041411232056107285, 0.0314806536473223], [0.2295173143947743, 0.23318747225256692, 0.13719977072881706, 0.0, 0.1827931566299589, 0.2055254493347016, 0.17399075232537534, 0.1602417300809339], [0.05349401773496035, 0.05606617620614343, 0.05057663966705651, 0.1827931566299589, 0.0, 0.028188770287244137, 0.016804365364924283, 0.03992101270809128], [0.04713074898203954, 0.03904023743952408, 0.07562420400886995, 0.2055254493347016, 0.028188770287244137, 0.0, 0.038809449279884216, 0.057128619246796325], [0.06271970332999895, 0.06519666665884627, 0.041411232056107285, 0.17399075232537534, 0.016804365364924283, 0.038809449279884216, 0.0, 0.028028595565586015], [0.07983696992518473, 0.07781265096562529, 0.0314806536473223, 0.1602417300809339, 0.03992101270809128, 0.057128619246796325, 0.028028595565586015, 0.0]], [[0.0, 0.03271186277732231, 0.10695222818224191, 0.313315675152786, 0.09714377040296869, 0.060286370839551025, 0.10803792329523242, 0.10096370552655749], [0.03271186277732231, 0.0, 0.09389634524607254, 0.2961888363104591, 0.08330311179386743, 0.04291101407486008, 0.08807540118429194, 0.08503028460027638], [0.10695222818224191, 0.09389634524607254, 0.0, 0.2188633901335158, 0.13844698578788728, 0.1026321648181563, 0.04872082318885429, 0.04195191311268248], [0.313315675152786, 0.2961888363104591, 0.2188633901335158, 0.0, 0.33037580348420503, 0.3068577321944126, 0.24391666355975128, 0.2280777034786129], [0.09714377040296869, 0.08330311179386743, 0.13844698578788728, 0.33037580348420503, 0.0, 0.05870451492241883, 0.11323143527146125, 0.12445379405212971], [0.060286370839551025, 0.04291101407486008, 0.1026321648181563, 0.3068577321944126, 0.05870451492241883, 0.0, 0.08318447946096083, 0.10132453698513212], [0.10803792329523242, 0.08807540118429194, 0.04872082318885429, 0.24391666355975128, 0.11323143527146125, 0.08318447946096083, 0.0, 0.05760275353911452], [0.10096370552655749, 0.08503028460027638, 0.04195191311268248, 0.2280777034786129, 0.12445379405212971, 0.10132453698513212, 0.05760275353911452, 0.0]], [[0.0, 0.09426450467918435, 0.0743660846074526, 0.17803285583951242, 0.09114084860316712, 0.04501541993243285, 0.0997370844411945, 0.049368865176244434], [0.09426450467918435, 0.0, 0.03768037905844347, 0.14847465073059332, 0.0311641356535914, 0.08121547376587211, 0.042849005237916335, 0.06354464161115887], [0.0743660846074526, 0.03768037905844347, 0.0, 0.1670370757621138, 0.02315674219855472, 0.07277770274255896, 0.06266096241412276, 0.046790016241022594], [0.17803285583951242, 0.14847465073059332, 0.1670370757621138, 0.0, 0.1636941116736861, 0.1343865988671673, 0.11492843167175112, 0.143058824055517], [0.09114084860316712, 0.0311641356535914, 0.02315674219855472, 0.1636941116736861, 0.0, 0.08359561538809317, 0.05367284765192558, 0.06021259527211791], [0.04501541993243285, 0.08121547376587211, 0.07277770274255896, 0.1343865988671673, 0.08359561538809317, 0.0, 0.06976278012945465, 0.031088634334957118], [0.0997370844411945, 0.042849005237916335, 0.06266096241412276, 0.11492843167175112, 0.05367284765192558, 0.06976278012945465, 0.0, 0.0603658313670668], [0.049368865176244434, 0.06354464161115887, 0.046790016241022594, 0.143058824055517, 0.06021259527211791, 0.031088634334957118, 0.0603658313670668, 0.0]], [[0.0, 0.023190644199459577, 0.02680886745473214, 0.1256040477098545, 0.020082170330108128, 0.035841344724965654, 0.06080901687887717, 0.03476995588967153], [0.023190644199459577, 0.0, 0.019863984164298416, 0.136018012698233, 0.01662364724287382, 0.04792017061613612, 0.040272509345823965, 0.033062281328548195], [0.02680886745473214, 0.019863984164298416, 0.0, 0.137393292356152, 0.019670953422515115, 0.051376483083044724, 0.04711556292119882, 0.044458347684859616], [0.1256040477098545, 0.136018012698233, 0.137393292356152, 0.0, 0.13595464160196136, 0.09207229114346797, 0.1630749395572174, 0.12921532641049382], [0.020082170330108128, 0.01662364724287382, 0.019670953422515115, 0.13595464160196136, 0.0, 0.04820617177159355, 0.04711138813380803, 0.03298842337865634], [0.035841344724965654, 0.04792017061613612, 0.051376483083044724, 0.09207229114346797, 0.04820617177159355, 0.0, 0.0839836537225566, 0.052497143167582215], [0.06080901687887717, 0.040272509345823965, 0.04711556292119882, 0.1630749395572174, 0.04711138813380803, 0.0839836537225566, 0.0, 0.04808711126799493], [0.03476995588967153, 0.033062281328548195, 0.044458347684859616, 0.12921532641049382, 0.03298842337865634, 0.052497143167582215, 0.04808711126799493, 0.0]], [[0.0, 0.07209623445949791, 0.013780569322156752, 0.06951434061791399, 0.07280104514894847, 0.06777959413737966, 0.061358277567750065, 0.05829126628630996], [0.07209623445949791, 0.0, 0.08583658322286321, 0.14129652222078096, 0.0007067588630180281, 0.004327673401384774, 0.010762588077566537, 0.01383492840338425], [0.013780569322156752, 0.08583658322286321, 0.0, 0.055755592954404645, 0.08654063432223082, 0.08152442810080827, 0.07510925959849843, 0.07204496719041208], [0.06951434061791399, 0.14129652222078096, 0.055755592954404645, 0.0, 0.14199645800468086, 0.1370089216703037, 0.13062823713205163, 0.127579565372445], [0.07280104514894847, 0.0007067588630180281, 0.08654063432223082, 0.14199645800468086, 0.0, 0.005034423378407335, 0.011469297061626915, 0.014541606331285728], [0.06777959413737966, 0.004327673401384774, 0.08152442810080827, 0.1370089216703037, 0.005034423378407335, 0.0, 0.006435084808496565, 0.009507576708131859], [0.061358277567750065, 0.010762588077566537, 0.07510925959849843, 0.13062823713205163, 0.011469297061626915, 0.006435084808496565, 0.0, 0.0030725965374929043], [0.05829126628630996, 0.01383492840338425, 0.07204496719041208, 0.127579565372445, 0.014541606331285728, 0.009507576708131859, 0.0030725965374929043, 0.0]], [[0.0, 0.057656511921808755, 0.1184534440302585, 0.2964488092046354, 0.061411611370028485, 0.03359603542841619, 0.07079282793770297, 0.0477440788905787], [0.057656511921808755, 0.0, 0.0885033554491922, 0.29680075583768617, 0.040132236799035194, 0.058376547377759776, 0.05903667129543327, 0.0572657238236696], [0.1184534440302585, 0.0885033554491922, 0.0, 0.24269033878238444, 0.08993740829249934, 0.12305370201867662, 0.07010716182355177, 0.07802788612905658], [0.2964488092046354, 0.29680075583768617, 0.24269033878238444, 0.0, 0.2756671515440385, 0.2910108225876824, 0.24708209337318615, 0.26082698042046565], [0.061411611370028485, 0.040132236799035194, 0.08993740829249934, 0.2756671515440385, 0.0, 0.04658380338334776, 0.03400956556801997, 0.046787290518027345], [0.03359603542841619, 0.058376547377759776, 0.12305370201867662, 0.2910108225876824, 0.04658380338334776, 0.0, 0.06181861144235832, 0.05546483167303952], [0.07079282793770297, 0.05903667129543327, 0.07010716182355177, 0.24708209337318615, 0.03400956556801997, 0.06181861144235832, 0.0, 0.03454020389619029], [0.0477440788905787, 0.0572657238236696, 0.07802788612905658, 0.26082698042046565, 0.046787290518027345, 0.05546483167303952, 0.03454020389619029, 0.0]], [[0.0, 0.045962471008550915, 0.04983432536280209, 0.10462174196105294, 0.055740140438504386, 0.03667114184028904, 0.059444049564411794, 0.03802091350302773], [0.045962471008550915, 0.0, 0.04527980771242504, 0.08562880912027228, 0.046493291727027306, 0.061450343216192534, 0.026378807229070204, 0.03151817024705003], [0.04983432536280209, 0.04527980771242504, 0.0, 0.10672414210944293, 0.018326205004159907, 0.058816319599463374, 0.03872963512469972, 0.03109968533036883], [0.10462174196105294, 0.08562880912027228, 0.10672414210944293, 0.0, 0.09520611178769875, 0.09700347307143059, 0.07779158827520594, 0.10763087815167105], [0.055740140438504386, 0.046493291727027306, 0.018326205004159907, 0.09520611178769875, 0.0, 0.05506459180094023, 0.03654156690507456, 0.041199182916632], [0.03667114184028904, 0.061450343216192534, 0.058816319599463374, 0.09700347307143059, 0.05506459180094023, 0.0, 0.0691314776680124, 0.062257253327588725], [0.059444049564411794, 0.026378807229070204, 0.03872963512469972, 0.07779158827520594, 0.03654156690507456, 0.0691314776680124, 0.0, 0.04117187749768435], [0.03802091350302773, 0.03151817024705003, 0.03109968533036883, 0.10763087815167105, 0.041199182916632, 0.062257253327588725, 0.04117187749768435, 0.0]], [[0.0, 0.03823005813030221, 0.07035653723812083, 0.24433726483439144, 0.07411321023144211, 0.07235539250850637, 0.07792042472933139, 0.10074295976549266], [0.03823005813030221, 0.0, 0.05947956287784447, 0.23404043620995077, 0.08417601698699907, 0.08051914403699548, 0.08562181168287476, 0.1087975159272688], [0.07035653723812083, 0.05947956287784447, 0.0, 0.22331547185010728, 0.10407442316829106, 0.12483201567722302, 0.08304193242076617, 0.11312227473622208], [0.24433726483439144, 0.23404043620995077, 0.22331547185010728, 0.0, 0.27799478231707403, 0.28559890938888477, 0.2697823970767484, 0.29919950421130337], [0.07411321023144211, 0.08417601698699907, 0.10407442316829106, 0.27799478231707403, 0.0, 0.1054727114856885, 0.041185533734899915, 0.10024912510018902], [0.07235539250850637, 0.08051914403699548, 0.12483201567722302, 0.28559890938888477, 0.1054727114856885, 0.0, 0.11453006180271685, 0.08899848597398917], [0.07792042472933139, 0.08562181168287476, 0.08304193242076617, 0.2697823970767484, 0.041185533734899915, 0.11453006180271685, 0.0, 0.0797387777853616], [0.10074295976549266, 0.1087975159272688, 0.11312227473622208, 0.29919950421130337, 0.10024912510018902, 0.08899848597398917, 0.0797387777853616, 0.0]], [[0.0, 0.09984512657171399, 0.0800507073331425, 0.18359999667195073, 0.07376641130107162, 0.10918764774878495, 0.08493828529124235, 0.09913292052402793], [0.09984512657171399, 0.0, 0.10257822466249099, 0.14667531292156918, 0.14933103647579363, 0.10457896509686533, 0.08918295433306601, 0.10486372562236869], [0.0800507073331425, 0.10257822466249099, 0.0, 0.14168229367422278, 0.09454996075522856, 0.11373404477341072, 0.13104115289051713, 0.07795539269339312], [0.18359999667195073, 0.14667531292156918, 0.14168229367422278, 0.0, 0.22382372172788562, 0.18918533793847428, 0.19011803398714297, 0.16515672690640834], [0.07376641130107162, 0.14933103647579363, 0.09454996075522856, 0.22382372172788562, 0.0, 0.11440677005833635, 0.12744527432770644, 0.09808893606944714], [0.10918764774878495, 0.10457896509686533, 0.11373404477341072, 0.18918533793847428, 0.11440677005833635, 0.0, 0.07496688614364486, 0.07139848213550999], [0.08493828529124235, 0.08918295433306601, 0.13104115289051713, 0.19011803398714297, 0.12744527432770644, 0.07496688614364486, 0.0, 0.10370655255063131], [0.09913292052402793, 0.10486372562236869, 0.07795539269339312, 0.16515672690640834, 0.09808893606944714, 0.07139848213550999, 0.10370655255063131, 0.0]], [[0.0, 0.06807817454431399, 0.2480939106873648, 0.11719387277481512, 0.19418550949200816, 0.12453078372350138, 0.1910011618760561, 0.1376320552439453], [0.06807817454431399, 0.0, 0.2797933514066744, 0.11779587966624483, 0.2035262898433013, 0.15019642640719952, 0.20127116191851052, 0.15693755817471564], [0.2480939106873648, 0.2797933514066744, 0.0, 0.221134129128696, 0.27774538248329805, 0.2187529279509344, 0.314830913021039, 0.27529973096222055], [0.11719387277481512, 0.11779587966624483, 0.221134129128696, 0.0, 0.17029982152043274, 0.17960495083517616, 0.1930052716362631, 0.15098040758016923], [0.19418550949200816, 0.2035262898433013, 0.27774538248329805, 0.17029982152043274, 0.0, 0.16974411130620218, 0.059299242008316336, 0.07201924798204667], [0.12453078372350138, 0.15019642640719952, 0.2187529279509344, 0.17960495083517616, 0.16974411130620218, 0.0, 0.1807761182501408, 0.1380698197010134], [0.1910011618760561, 0.20127116191851052, 0.314830913021039, 0.1930052716362631, 0.059299242008316336, 0.1807761182501408, 0.0, 0.05714877212283906], [0.1376320552439453, 0.15693755817471564, 0.27529973096222055, 0.15098040758016923, 0.07201924798204667, 0.1380698197010134, 0.05714877212283906, 0.0]], [[0.0, 0.10205180227414147, 0.06989793936416518, 0.127927537077806, 0.07807099431770312, 0.08406794328400614, 0.07266395900505639, 0.060854082256331404], [0.10205180227414147, 0.0, 0.15983106565747862, 0.19960668697681588, 0.14476176044946237, 0.16370019686568413, 0.13496543932751373, 0.14442150795259537], [0.06989793936416518, 0.15983106565747862, 0.0, 0.10225529462271724, 0.059985889870879036, 0.0493345311767392, 0.07486682105344439, 0.040006126865975114], [0.127927537077806, 0.19960668697681588, 0.10225529462271724, 0.0, 0.10742662332572682, 0.08592701361462211, 0.09933251340309633, 0.1036303428370366], [0.07807099431770312, 0.14476176044946237, 0.059985889870879036, 0.10742662332572682, 0.0, 0.048214047326997335, 0.0335683407127696, 0.02714728102761133], [0.08406794328400614, 0.16370019686568413, 0.0493345311767392, 0.08592701361462211, 0.048214047326997335, 0.0, 0.06562989631281112, 0.041971296534612776], [0.07266395900505639, 0.13496543932751373, 0.07486682105344439, 0.09933251340309633, 0.0335683407127696, 0.06562989631281112, 0.0, 0.041118820380140086], [0.060854082256331404, 0.14442150795259537, 0.040006126865975114, 0.1036303428370366, 0.02714728102761133, 0.041971296534612776, 0.041118820380140086, 0.0]], [[0.0, 0.05411805789144865, 0.03694329855497045, 0.25104765284516795, 0.02457708042551168, 0.07695120523088675, 0.04257491461235156, 0.06375763437283193], [0.05411805789144865, 0.0, 0.028046871377986858, 0.2548382446271964, 0.04179242483978946, 0.04273780759732857, 0.05059317297107896, 0.02927299085614643], [0.03694329855497045, 0.028046871377986858, 0.0, 0.24457213105988826, 0.026760807049454494, 0.0470563938130511, 0.043156534838715774, 0.03239993812983744], [0.25104765284516795, 0.2548382446271964, 0.24457213105988826, 0.0, 0.25210967143463736, 0.21966974434606357, 0.27625316027743846, 0.2345763009199846], [0.02457708042551168, 0.04179242483978946, 0.026760807049454494, 0.25210967143463736, 0.0, 0.06423387871045479, 0.04347476174411356, 0.056597451044851796], [0.07695120523088675, 0.04273780759732857, 0.0470563938130511, 0.21966974434606357, 0.06423387871045479, 0.0, 0.08140936941793867, 0.0291815806964412], [0.04257491461235156, 0.05059317297107896, 0.043156534838715774, 0.27625316027743846, 0.04347476174411356, 0.08140936941793867, 0.0, 0.06356192099963297], [0.06375763437283193, 0.02927299085614643, 0.03239993812983744, 0.2345763009199846, 0.056597451044851796, 0.0291815806964412, 0.06356192099963297, 0.0]], [[0.0, 0.0846517143161798, 0.09724899697873746, 0.340462987371348, 0.04513178847090241, 0.052103744755079104, 0.09642079315946865, 0.10930116766061579], [0.0846517143161798, 0.0, 0.05489587892921821, 0.2743779881411768, 0.05653566538827212, 0.049051086587258604, 0.046821585463161015, 0.03260644557571581], [0.09724899697873746, 0.05489587892921821, 0.0, 0.27452448805974916, 0.07540693480880697, 0.08336144824589188, 0.027428164428405895, 0.06925713574168109], [0.340462987371348, 0.2743779881411768, 0.27452448805974916, 0.0, 0.31348433138644377, 0.3095390923552887, 0.2654729033374876, 0.25046729649175603], [0.04513178847090241, 0.05653566538827212, 0.07540693480880697, 0.31348433138644377, 0.0, 0.02276554925784934, 0.07550191118214106, 0.08093104362138186], [0.052103744755079104, 0.049051086587258604, 0.08336144824589188, 0.3095390923552887, 0.02276554925784934, 0.0, 0.08115618309479497, 0.07399201851793524], [0.09642079315946865, 0.046821585463161015, 0.027428164428405895, 0.2654729033374876, 0.07550191118214106, 0.08115618309479497, 0.0, 0.051451136408480286], [0.10930116766061579, 0.03260644557571581, 0.06925713574168109, 0.25046729649175603, 0.08093104362138186, 0.07399201851793524, 0.051451136408480286, 0.0]], [[0.0, 0.11839770123157445, 0.05846034648883233, 0.13357972396228032, 0.16902421054479047, 0.161125211874448, 0.07925726170618433, 0.1169796159867075], [0.11839770123157445, 0.0, 0.14153353032489432, 0.07951935515465514, 0.09751861871980959, 0.05332957736910335, 0.13635828048822407, 0.07744352425436399], [0.05846034648883233, 0.14153353032489432, 0.0, 0.14088619067987113, 0.16225713215858573, 0.18518461103664438, 0.036821249026060106, 0.11805200100033464], [0.13357972396228032, 0.07951935515465514, 0.14088619067987113, 0.0, 0.09104697165306568, 0.08129335767874919, 0.11819336229793398, 0.07736788760442925], [0.16902421054479047, 0.09751861871980959, 0.16225713215858573, 0.09104697165306568, 0.0, 0.1065766481164041, 0.1457695162521401, 0.11947579565340712], [0.161125211874448, 0.05332957736910335, 0.18518461103664438, 0.08129335767874919, 0.1065766481164041, 0.0, 0.1742514160888301, 0.10157359013259391], [0.07925726170618433, 0.13635828048822407, 0.036821249026060106, 0.11819336229793398, 0.1457695162521401, 0.1742514160888301, 0.0, 0.10103850526470147], [0.1169796159867075, 0.07744352425436399, 0.11805200100033464, 0.07736788760442925, 0.11947579565340712, 0.10157359013259391, 0.10103850526470147, 0.0]], [[0.0, 0.012506724459877811, 0.11855712356358318, 0.09266139164222342, 0.02776320554748536, 0.038868094862276145, 0.145753431502876, 0.17031100894026827], [0.012506724459877811, 0.0, 0.11612978115988011, 0.09310394575245023, 0.03659811124390376, 0.0440620658125703, 0.14334688018733116, 0.16792444615704172], [0.11855712356358318, 0.11612978115988011, 0.0, 0.03499726170782785, 0.1382396966477085, 0.15281042015868862, 0.031132624020741573, 0.0881925964206167], [0.09266139164222342, 0.09310394575245023, 0.03499726170782785, 0.0, 0.11044542233651862, 0.12645600544883398, 0.061709729522299875, 0.1059931402067939], [0.02776320554748536, 0.03659811124390376, 0.1382396966477085, 0.11044542233651862, 0.0, 0.0179901446191632, 0.16413970500016414, 0.1813063576424365], [0.038868094862276145, 0.0440620658125703, 0.15281042015868862, 0.12645600544883398, 0.0179901446191632, 0.0, 0.1786749071031256, 0.1937928181050007], [0.145753431502876, 0.14334688018733116, 0.031132624020741573, 0.061709729522299875, 0.16413970500016414, 0.1786749071031256, 0.0, 0.0766711328892359], [0.17031100894026827, 0.16792444615704172, 0.0881925964206167, 0.1059931402067939, 0.1813063576424365, 0.1937928181050007, 0.0766711328892359, 0.0]], [[0.0, 0.06941783006829463, 0.13708525348212208, 0.23389903450059324, 0.09248084788069938, 0.07312483729764735, 0.07851189016889161, 0.07554215182691743], [0.06941783006829463, 0.0, 0.0765652069369365, 0.211861269690191, 0.08859183489890823, 0.057944144800481996, 0.05876765653101365, 0.029185821517130076], [0.13708525348212208, 0.0765652069369365, 0.0, 0.2084607329879231, 0.1322604300838566, 0.10334278450938589, 0.10196625448429834, 0.06611538156787083], [0.23389903450059324, 0.211861269690191, 0.2084607329879231, 0.0, 0.2604843422306864, 0.17177775064317424, 0.2179911476976346, 0.21774480284857756], [0.09248084788069938, 0.08859183489890823, 0.1322604300838566, 0.2604843422306864, 0.0, 0.09992846612752652, 0.04844706135175295, 0.0808232649453828], [0.07312483729764735, 0.057944144800481996, 0.10334278450938589, 0.17177775064317424, 0.09992846612752652, 0.0, 0.05695181498238983, 0.0632687869961942], [0.07851189016889161, 0.05876765653101365, 0.10196625448429834, 0.2179911476976346, 0.04844706135175295, 0.05695181498238983, 0.0, 0.053373452637979345], [0.07554215182691743, 0.029185821517130076, 0.06611538156787083, 0.21774480284857756, 0.0808232649453828, 0.0632687869961942, 0.053373452637979345, 0.0]], [[0.0, 0.04317513311903597, 0.0939218961344456, 0.2330261717787104, 0.05296174145239382, 0.06823962753709056, 0.02993025528338041, 0.05964972614044535], [0.04317513311903597, 0.0, 0.10941854504783557, 0.2522408367594474, 0.01815957821033002, 0.034815707040370715, 0.04201432543765298, 0.0679684888291129], [0.0939218961344456, 0.10941854504783557, 0.0, 0.1499061769939592, 0.11709620249012456, 0.13938543733985076, 0.08911559456069953, 0.0768591648832065], [0.2330261717787104, 0.2522408367594474, 0.1499061769939592, 0.0, 0.25836358357799033, 0.27613899730705155, 0.2310709674649824, 0.19996723927033458], [0.05296174145239382, 0.01815957821033002, 0.11709620249012456, 0.25836358357799033, 0.0, 0.034428070812941795, 0.04516532712561463, 0.07011376852005155], [0.06823962753709056, 0.034815707040370715, 0.13938543733985076, 0.27613899730705155, 0.034428070812941795, 0.0, 0.07125489696086637, 0.08598488367823032], [0.02993025528338041, 0.04201432543765298, 0.08911559456069953, 0.2310709674649824, 0.04516532712561463, 0.07125489696086637, 0.0, 0.06219653417240943], [0.05964972614044535, 0.0679684888291129, 0.0768591648832065, 0.19996723927033458, 0.07011376852005155, 0.08598488367823032, 0.06219653417240943, 0.0]], [[0.0, 0.05151356566105539, 0.02773890666651959, 0.12527484681031525, 0.05845740469370398, 0.13413044463940593, 0.09632921127015631, 0.06876431450101744], [0.05151356566105539, 0.0, 0.04794507179165779, 0.1039415961339583, 0.032164277771804084, 0.099476533915061, 0.06724726540395842, 0.061663149233530334], [0.02773890666651959, 0.04794507179165779, 0.0, 0.12500975934575892, 0.04437218374715955, 0.1166840087073848, 0.08352708653703185, 0.05589990072525863], [0.12527484681031525, 0.1039415961339583, 0.12500975934575892, 0.0, 0.12826259575135943, 0.16135363802265287, 0.14781499517440785, 0.13387944887934147], [0.05845740469370398, 0.032164277771804084, 0.04437218374715955, 0.12826259575135943, 0.0, 0.08236037238164219, 0.05038068731005232, 0.04789885386753099], [0.13413044463940593, 0.099476533915061, 0.1166840087073848, 0.16135363802265287, 0.08236037238164219, 0.0, 0.043545148658037616, 0.07780651766807255], [0.09632921127015631, 0.06724726540395842, 0.08352708653703185, 0.14781499517440785, 0.05038068731005232, 0.043545148658037616, 0.0, 0.045393879083196795], [0.06876431450101744, 0.061663149233530334, 0.05589990072525863, 0.13387944887934147, 0.04789885386753099, 0.07780651766807255, 0.045393879083196795, 0.0]], [[0.0, 0.5053802090882344, 0.46210252880000374, 0.6122815625152996, 0.5502463336274254, 0.4760159587216148, 0.36858146174463163, 0.4935783413890011], [0.5053802090882344, 0.0, 0.14561269320967712, 0.16592755201277132, 0.139927798731568, 0.09712702226763782, 0.16232287519014274, 0.08824271919379412], [0.46210252880000374, 0.14561269320967712, 0.0, 0.2728016836260681, 0.16387690679313482, 0.07255534542638548, 0.16636306706162543, 0.11311692171937107], [0.6122815625152996, 0.16592755201277132, 0.2728016836260681, 0.0, 0.25506783967866925, 0.24752542420144089, 0.3140742365040339, 0.24023241057099193], [0.5502463336274254, 0.139927798731568, 0.16387690679313482, 0.25506783967866925, 0.0, 0.10642952408485684, 0.21143335193321378, 0.07704924099587586], [0.4760159587216148, 0.09712702226763782, 0.07255534542638548, 0.24752542420144089, 0.10642952408485684, 0.0, 0.1372564171784261, 0.04129198246829895], [0.36858146174463163, 0.16232287519014274, 0.16636306706162543, 0.3140742365040339, 0.21143335193321378, 0.1372564171784261, 0.0, 0.14351705608287596], [0.4935783413890011, 0.08824271919379412, 0.11311692171937107, 0.24023241057099193, 0.07704924099587586, 0.04129198246829895, 0.14351705608287596, 0.0]], [[0.0, 0.1676070118798759, 0.16182884178680737, 0.14746941029379057, 0.28064230917266897, 0.21421870082848618, 0.241411663176829, 0.18898614650636025], [0.1676070118798759, 0.0, 0.08416855822172409, 0.14651726379354232, 0.2298108504312801, 0.14120195524735077, 0.21745015620638944, 0.17610310948204172], [0.16182884178680737, 0.08416855822172409, 0.0, 0.10644225193682978, 0.17568204990385483, 0.1082348810297764, 0.13560434017881198, 0.11600616283773646], [0.14746941029379057, 0.14651726379354232, 0.10644225193682978, 0.0, 0.2224167413778333, 0.18608278447194343, 0.1517836580628929, 0.1906212404890307], [0.28064230917266897, 0.2298108504312801, 0.17568204990385483, 0.2224167413778333, 0.0, 0.10476218792023663, 0.15577129132180015, 0.16814726817086253], [0.21421870082848618, 0.14120195524735077, 0.1082348810297764, 0.18608278447194343, 0.10476218792023663, 0.0, 0.1722079460286459, 0.12026371065856938], [0.241411663176829, 0.21745015620638944, 0.13560434017881198, 0.1517836580628929, 0.15577129132180015, 0.1722079460286459, 0.0, 0.14159302293123177], [0.18898614650636025, 0.17610310948204172, 0.11600616283773646, 0.1906212404890307, 0.16814726817086253, 0.12026371065856938, 0.14159302293123177, 0.0]], [[0.0, 0.0858382289588251, 0.06381814843794936, 0.21518367028161542, 0.24799695386340778, 0.09552589694287289, 0.25627348955316087, 0.2600306250510604], [0.0858382289588251, 0.0, 0.09583515956261857, 0.2005223875913855, 0.19851843061424918, 0.05678528167540933, 0.20555399699446125, 0.216635290713396], [0.06381814843794936, 0.09583515956261857, 0.0, 0.1956906969318499, 0.2336127605174306, 0.09291940548758568, 0.2509717240679536, 0.249430859019437], [0.21518367028161542, 0.2005223875913855, 0.1956906969318499, 0.0, 0.20189792356342162, 0.2178161280404399, 0.2548742578931288, 0.18823238014168547], [0.24799695386340778, 0.19851843061424918, 0.2336127605174306, 0.20189792356342162, 0.0, 0.18386858845097853, 0.07890370646282507, 0.07598995050863125], [0.09552589694287289, 0.05678528167540933, 0.09291940548758568, 0.2178161280404399, 0.18386858845097853, 0.0, 0.17901714714261185, 0.21757284692811407], [0.25627348955316087, 0.20555399699446125, 0.2509717240679536, 0.2548742578931288, 0.07890370646282507, 0.17901714714261185, 0.0, 0.146452369152879], [0.2600306250510604, 0.216635290713396, 0.249430859019437, 0.18823238014168547, 0.07598995050863125, 0.21757284692811407, 0.146452369152879, 0.0]], [[0.0, 0.018459256087649537, 0.1017656586664295, 0.3138321144209054, 0.09257246001642509, 0.009033600279982089, 0.06855859192606556, 0.17047724115526397], [0.018459256087649537, 0.0, 0.0833662237986167, 0.295971807794396, 0.07416191934997284, 0.009426301237373015, 0.0501241478239985, 0.15219359538892294], [0.1017656586664295, 0.0833662237986167, 0.0, 0.21444456487594848, 0.009224968629426237, 0.09276484613313978, 0.03329307955910347, 0.06913619598589996], [0.3138321144209054, 0.295971807794396, 0.21444456487594848, 0.0, 0.22351394766636748, 0.3051012103343384, 0.2471202473670179, 0.14609216286317211], [0.09257246001642509, 0.07416191934997284, 0.009224968629426237, 0.22351394766636748, 0.0, 0.08356590314940095, 0.024070735722608434, 0.0783438153425606], [0.009033600279982089, 0.009426301237373015, 0.09276484613313978, 0.3051012103343384, 0.08356590314940095, 0.0, 0.05953951891191383, 0.16153531448108233], [0.06855859192606556, 0.0501241478239985, 0.03329307955910347, 0.2471202473670179, 0.024070735722608434, 0.05953951891191383, 0.0, 0.10234723170879763], [0.17047724115526397, 0.15219359538892294, 0.06913619598589996, 0.14609216286317211, 0.0783438153425606, 0.16153531448108233, 0.10234723170879763, 0.0]], [[0.0, 0.16059309303542726, 0.1719677700311163, 0.23091931101876897, 0.08466066063000889, 0.15634978777565584, 0.06311672045716862, 0.07383647006113475], [0.16059309303542726, 0.0, 0.011491144268567507, 0.07133207690223226, 0.0762993515370649, 0.004282453981861046, 0.09782492872041708, 0.08712082860337925], [0.1719677700311163, 0.011491144268567507, 0.0, 0.05986251564679962, 0.0877607499981993, 0.015773280523034814, 0.10926928806811163, 0.09857411194197511], [0.23091931101876897, 0.07133207690223226, 0.05986251564679962, 0.0, 0.14730668414492687, 0.07560453357878166, 0.1686885574651254, 0.1580586064694809], [0.08466066063000889, 0.0762993515370649, 0.0877607499981993, 0.14730668414492687, 0.0, 0.07202589590993448, 0.02158396011564088, 0.010847742151613722], [0.15634978777565584, 0.004282453981861046, 0.015773280523034814, 0.07560453357878166, 0.07202589590993448, 0.0, 0.09355725100564391, 0.08285010835402641], [0.06311672045716862, 0.09782492872041708, 0.10926928806811163, 0.1686885574651254, 0.02158396011564088, 0.09355725100564391, 0.0, 0.010737100827749506], [0.07383647006113475, 0.08712082860337925, 0.09857411194197511, 0.1580586064694809, 0.010847742151613722, 0.08285010835402641, 0.010737100827749506, 0.0]], [[0.0, 0.020274909801036127, 0.006200281031287461, 0.03007085819009039, 0.23396225489320172, 0.18713679465139435, 0.21604768905769947, 0.19284737279967376], [0.020274909801036127, 0.0, 0.02647364015066072, 0.05033106926367696, 0.25347748920025087, 0.20694910921207535, 0.23568783990958384, 0.212628397724436], [0.006200281031287461, 0.02647364015066072, 0.0, 0.02387277860758311, 0.22797999302110838, 0.18106535015764347, 0.21002773369854624, 0.1867852383013817], [0.03007085819009039, 0.05033106926367696, 0.02387277860758311, 0.0, 0.20487996477451204, 0.1576305985943316, 0.18678529700201463, 0.163385029234383], [0.23396225489320172, 0.25347748920025087, 0.22797999302110838, 0.20487996477451204, 0.0, 0.0487842813934667, 0.018841783067883422, 0.042911237839549254], [0.18713679465139435, 0.20694910921207535, 0.18106535015764347, 0.1576305985943316, 0.0487842813934667, 0.0, 0.029983725870656865, 0.005890425713076595], [0.21604768905769947, 0.23568783990958384, 0.21002773369854624, 0.18678529700201463, 0.018841783067883422, 0.029983725870656865, 0.0, 0.024099038492169676], [0.19284737279967376, 0.212628397724436, 0.1867852383013817, 0.163385029234383, 0.042911237839549254, 0.005890425713076595, 0.024099038492169676, 0.0]], [[0.0, 0.057302989813618734, 0.06874746009439016, 0.1798264885788404, 0.05470947577868199, 0.05011293907637435, 0.07358450720217038, 0.0923228701715177], [0.057302989813618734, 0.0, 0.04828196483386817, 0.17876227477453277, 0.05541628297905719, 0.0482493038972373, 0.052498172515843315, 0.0706328970208129], [0.06874746009439016, 0.04828196483386817, 0.0, 0.1345398554248314, 0.07237068222486398, 0.04428321763851831, 0.07056042889671592, 0.10389417262990812], [0.1798264885788404, 0.17876227477453277, 0.1345398554248314, 0.0, 0.18425470070546895, 0.1545269833126506, 0.1899196923509443, 0.22907046039040896], [0.05470947577868199, 0.05541628297905719, 0.07237068222486398, 0.18425470070546895, 0.0, 0.07538971494743316, 0.0686092513720981, 0.09755935308003676], [0.05011293907637435, 0.0482493038972373, 0.04428321763851831, 0.1545269833126506, 0.07538971494743316, 0.0, 0.08794384642050287, 0.10740610115251846], [0.07358450720217038, 0.052498172515843315, 0.07056042889671592, 0.1899196923509443, 0.0686092513720981, 0.08794384642050287, 0.0, 0.04792341991550743], [0.0923228701715177, 0.0706328970208129, 0.10389417262990812, 0.22907046039040896, 0.09755935308003676, 0.10740610115251846, 0.04792341991550743, 0.0]], [[0.0, 0.09132886450776415, 0.1293147901904299, 0.11824727915042538, 0.0882987475395506, 0.1710780096644519, 0.2653075597348286, 0.14265585722331714], [0.09132886450776415, 0.0, 0.040653868140507796, 0.050564972460133584, 0.06554676702951225, 0.10174523445620805, 0.1887510908497345, 0.05183155982401569], [0.1293147901904299, 0.040653868140507796, 0.0, 0.06675446224177166, 0.09914859686756744, 0.10120614625904102, 0.1723933492352926, 0.02163203649530778], [0.11824727915042538, 0.050564972460133584, 0.06675446224177166, 0.0, 0.045272240758449704, 0.05491976254613933, 0.14952954789367304, 0.05887968205456772], [0.0882987475395506, 0.06554676702951225, 0.09914859686756744, 0.045272240758449704, 0.0, 0.08846789004718013, 0.1849061093202897, 0.09847696050364699], [0.1710780096644519, 0.10174523445620805, 0.10120614625904102, 0.05491976254613933, 0.08846789004718013, 0.0, 0.0973795837056754, 0.08314251532017788], [0.2653075597348286, 0.1887510908497345, 0.1723933492352926, 0.14952954789367304, 0.1849061093202897, 0.0973795837056754, 0.0, 0.15103281768927626], [0.14265585722331714, 0.05183155982401569, 0.02163203649530778, 0.05887968205456772, 0.09847696050364699, 0.08314251532017788, 0.15103281768927626, 0.0]], [[0.0, 0.03424862451266812, 0.02460707925288982, 0.16648001701581702, 0.1366892773854408, 0.03782623517620617, 0.18437255718960052, 0.11910198459723749], [0.03424862451266812, 0.0, 0.009644726227468174, 0.13250331651552133, 0.17057530452195074, 0.07203641894972386, 0.15046346308208863, 0.08498099144820635], [0.02460707925288982, 0.009644726227468174, 0.0, 0.14208332619230982, 0.1610477599556074, 0.062409178456092874, 0.16002592438638552, 0.09459752638475658], [0.16648001701581702, 0.13250331651552133, 0.14208332619230982, 0.0, 0.3004318330658588, 0.20382686776600112, 0.01808517529739444, 0.047709261443386636], [0.1366892773854408, 0.17057530452195074, 0.1610477599556074, 0.3004318330658588, 0.0, 0.09911613868534659, 0.3178986841292772, 0.25406629886867915], [0.03782623517620617, 0.07203641894972386, 0.062409178456092874, 0.20382686776600112, 0.09911613868534659, 0.0, 0.22162735470662154, 0.15665645949259108], [0.18437255718960052, 0.15046346308208863, 0.16002592438638552, 0.01808517529739444, 0.3178986841292772, 0.22162735470662154, 0.0, 0.06577454472510624], [0.11910198459723749, 0.08498099144820635, 0.09459752638475658, 0.047709261443386636, 0.25406629886867915, 0.15665645949259108, 0.06577454472510624, 0.0]], [[0.0, 0.08777761818528461, 0.23933699833568756, 0.2441788662340417, 0.172609669155666, 0.15869142743493225, 0.2334225387922275, 0.20635769257378428], [0.08777761818528461, 0.0, 0.2727348917941573, 0.27217327660406193, 0.21624781374451155, 0.20384619781903365, 0.25340930128534006, 0.23925456569845113], [0.23933699833568756, 0.2727348917941573, 0.0, 0.07796923073015494, 0.07562782567722048, 0.12190243251169591, 0.12094501053237848, 0.05772192322221077], [0.2441788662340417, 0.27217327660406193, 0.07796923073015494, 0.0, 0.09273425246158629, 0.16475166004602398, 0.09858438560450825, 0.0775573742442943], [0.172609669155666, 0.21624781374451155, 0.07562782567722048, 0.09273425246158629, 0.0, 0.07984491467431627, 0.11189589500504414, 0.04790904472949995], [0.15869142743493225, 0.20384619781903365, 0.12190243251169591, 0.16475166004602398, 0.07984491467431627, 0.0, 0.1462576972794698, 0.09347498207785539], [0.2334225387922275, 0.25340930128534006, 0.12094501053237848, 0.09858438560450825, 0.11189589500504414, 0.1462576972794698, 0.0, 0.07594163124234284], [0.20635769257378428, 0.23925456569845113, 0.05772192322221077, 0.0775573742442943, 0.04790904472949995, 0.09347498207785539, 0.07594163124234284, 0.0]], [[0.0, 0.01900284706222483, 0.041907530596677914, 0.18092677645480384, 0.007992144080357604, 0.021495983099455742, 0.008735137632347269, 0.08041711310709515], [0.01900284706222483, 0.0, 0.06079642519660736, 0.162643163939079, 0.026986261321479035, 0.0024951308790507262, 0.010271169917502142, 0.09901971366334755], [0.041907530596677914, 0.06079642519660736, 0.0, 0.22035550917399452, 0.03394453298971173, 0.06327040349822848, 0.05059764683911321, 0.038938214649018955], [0.18092677645480384, 0.162643163939079, 0.22035550917399452, 0.0, 0.18854556877648865, 0.1602277190432007, 0.17255081572479078, 0.2552960064690037], [0.007992144080357604, 0.026986261321479035, 0.03394453298971173, 0.18854556877648865, 0.0, 0.029477419584158372, 0.016724717667438323, 0.07256012187331452], [0.021495983099455742, 0.0024951308790507262, 0.06327040349822848, 0.1602277190432007, 0.029477419584158372, 0.0, 0.012765675844745515, 0.10145303367426717], [0.008735137632347269, 0.010271169917502142, 0.05059764683911321, 0.17255081572479078, 0.016724717667438323, 0.012765675844745515, 0.0, 0.08898113994070055], [0.08041711310709515, 0.09901971366334755, 0.038938214649018955, 0.2552960064690037, 0.07256012187331452, 0.10145303367426717, 0.08898113994070055, 0.0]], [[0.0, 0.005068615179078037, 0.043777069329811485, 0.3345865960536569, 0.11487790377040961, 0.12051947464803013, 0.10737841029661777, 0.127059270130831], [0.005068615179078037, 0.0, 0.03946894443285323, 0.3312948601255147, 0.11663283437582045, 0.12229828305190478, 0.10896560912237181, 0.1290693278565913], [0.043777069329811485, 0.03946894443285323, 0.0, 0.32370611077648986, 0.11557920785058622, 0.12117734443733173, 0.10703559377917596, 0.12948564867491702], [0.3345865960536569, 0.3312948601255147, 0.32370611077648986, 0.0, 0.4213031253421425, 0.4255504775133001, 0.41459905680604203, 0.4320072258461003], [0.11487790377040961, 0.11663283437582045, 0.11557920785058622, 0.4213031253421425, 0.0, 0.006195100040359218, 0.009050270734013708, 0.015126167128468461], [0.12051947464803013, 0.12229828305190478, 0.12117734443733173, 0.4255504775133001, 0.006195100040359218, 0.0, 0.014995063329630555, 0.009915379784808904], [0.10737841029661777, 0.10896560912237181, 0.10703559377917596, 0.41459905680604203, 0.009050270734013708, 0.014995063329630555, 0.0, 0.024131543024596868], [0.127059270130831, 0.1290693278565913, 0.12948564867491702, 0.4320072258461003, 0.015126167128468461, 0.009915379784808904, 0.024131543024596868, 0.0]], [[0.0, 0.15142915459741046, 0.07574147380263822, 0.19525462148541792, 0.10834641843138765, 0.11911094701936917, 0.1509440218997903, 0.09535159508234836], [0.15142915459741046, 0.0, 0.12253899825058777, 0.2533366245684315, 0.09965943803855914, 0.11059774626858503, 0.20968939869947892, 0.12778498599377544], [0.07574147380263822, 0.12253899825058777, 0.0, 0.16068471720820285, 0.08765915371727742, 0.09888120372897923, 0.1514703791559845, 0.06898196801720727], [0.19525462148541792, 0.2533366245684315, 0.16068471720820285, 0.0, 0.18226793599546734, 0.1839104777233565, 0.13873219367611925, 0.1496712814128965], [0.10834641843138765, 0.09965943803855914, 0.08765915371727742, 0.18226793599546734, 0.0, 0.03545211672286786, 0.11384275240031874, 0.04760297623217618], [0.11911094701936917, 0.11059774626858503, 0.09888120372897923, 0.1839104777233565, 0.03545211672286786, 0.0, 0.11536871611672997, 0.07271123247362461], [0.1509440218997903, 0.20968939869947892, 0.1514703791559845, 0.13873219367611925, 0.11384275240031874, 0.11536871611672997, 0.0, 0.09994467462842342], [0.09535159508234836, 0.12778498599377544, 0.06898196801720727, 0.1496712814128965, 0.04760297623217618, 0.07271123247362461, 0.09994467462842342, 0.0]], [[0.0, 0.07225841020124663, 0.08452002441921849, 0.13145429836294598, 0.14851637764409711, 0.05416799440177747, 0.029298811081170422, 0.059093759440357364], [0.07225841020124663, 0.0, 0.06036267649585504, 0.08315797501809834, 0.07661279121931645, 0.019619994038219096, 0.05150727742785498, 0.013522308802462878], [0.08452002441921849, 0.06036267649585504, 0.0, 0.05038078471957891, 0.10531996482261076, 0.06583677599519355, 0.05594440613608497, 0.061824948112860684], [0.13145429836294598, 0.08315797501809834, 0.05038078471957891, 0.0, 0.08363923290794363, 0.09777691677276251, 0.10249338555735614, 0.09185246644797249], [0.14851637764409711, 0.07661279121931645, 0.10531996482261076, 0.08363923290794363, 0.0, 0.09541292348578792, 0.12588827204879072, 0.08991972579214084], [0.05416799440177747, 0.019619994038219096, 0.06583677599519355, 0.09777691677276251, 0.09541292348578792, 0.0, 0.038246675417386675, 0.006493817749495357], [0.029298811081170422, 0.05150727742785498, 0.05594440613608497, 0.10249338555735614, 0.12588827204879072, 0.038246675417386675, 0.0, 0.04052012483834278], [0.059093759440357364, 0.013522308802462878, 0.061824948112860684, 0.09185246644797249, 0.08991972579214084, 0.006493817749495357, 0.04052012483834278, 0.0]], [[0.0, 0.046835178016668526, 0.13171583472563167, 0.3737002366142309, 0.05605575549506203, 0.10876011881393946, 0.11428493816719218, 0.06698484710349446], [0.046835178016668526, 0.0, 0.14431898687482303, 0.4047440689049374, 0.0449225516702597, 0.10147047140484716, 0.095318002740263, 0.051341198404842095], [0.13171583472563167, 0.14431898687482303, 0.0, 0.2953357745601315, 0.1505883304151802, 0.08196750619852139, 0.1022540537261532, 0.13337683679173756], [0.3737002366142309, 0.4047440689049374, 0.2953357745601315, 0.0, 0.4054555694343984, 0.3612023530539983, 0.3831321364313483, 0.3971331109684133], [0.05605575549506203, 0.0449225516702597, 0.1505883304151802, 0.4054555694343984, 0.0, 0.09685821571941997, 0.09394746612070388, 0.03096582995456773], [0.10876011881393946, 0.10147047140484716, 0.08196750619852139, 0.3612023530539983, 0.09685821571941997, 0.0, 0.028149650722410706, 0.07047700002076172], [0.11428493816719218, 0.095318002740263, 0.1022540537261532, 0.3831321364313483, 0.09394746612070388, 0.028149650722410706, 0.0, 0.06756264989319433], [0.06698484710349446, 0.051341198404842095, 0.13337683679173756, 0.3971331109684133, 0.03096582995456773, 0.07047700002076172, 0.06756264989319433, 0.0]], [[0.0, 0.22162683471373232, 0.17002920768035282, 0.21008530621227486, 0.16820829851191232, 0.3011042906928401, 0.22489674085628655, 0.3281872034169055], [0.22162683471373232, 0.0, 0.12587352972085972, 0.06907258592560048, 0.10112466331195528, 0.09465997802215495, 0.09995651329585857, 0.1578258360354454], [0.17002920768035282, 0.12587352972085972, 0.0, 0.06918291834342706, 0.0411552719124979, 0.21201493935525031, 0.06938345213236012, 0.20930566337237638], [0.21008530621227486, 0.06907258592560048, 0.06918291834342706, 0.0, 0.05385875656709305, 0.14992767741207497, 0.033736084756379514, 0.154018413796381], [0.16820829851191232, 0.10112466331195528, 0.0411552719124979, 0.05385875656709305, 0.0, 0.1926296812721852, 0.0634714507584642, 0.18490962700577093], [0.3011042906928401, 0.09465997802215495, 0.21201493935525031, 0.14992767741207497, 0.1926296812721852, 0.0, 0.1728438034100368, 0.17294612489974492], [0.22489674085628655, 0.09995651329585857, 0.06938345213236012, 0.033736084756379514, 0.0634714507584642, 0.1728438034100368, 0.0, 0.14758761229032968], [0.3281872034169055, 0.1578258360354454, 0.20930566337237638, 0.154018413796381, 0.18490962700577093, 0.17294612489974492, 0.14758761229032968, 0.0]], [[0.0, 0.044782151359398364, 0.09792871146893438, 0.07406990966899041, 0.15149710018527646, 0.1749744908538131, 0.018605334820576476, 0.14203759197854005], [0.044782151359398364, 0.0, 0.05323953717853909, 0.029325783960413097, 0.19581396181521746, 0.21915777691624452, 0.0633680444067416, 0.09751187828794276], [0.09792871146893438, 0.05323953717853909, 0.0, 0.023929635100622813, 0.24811655570549282, 0.27126203671749444, 0.11645338037040562, 0.044377395696337266], [0.07406990966899041, 0.029325783960413097, 0.023929635100622813, 0.0, 0.22467721291234036, 0.2479171701462705, 0.09262744355106041, 0.06827285807454936], [0.15149710018527646, 0.19581396181521746, 0.24811655570549282, 0.22467721291234036, 0.0, 0.02369987455862015, 0.1330218741857045, 0.291265180640913], [0.1749744908538131, 0.21915777691624452, 0.27126203671749444, 0.2479171701462705, 0.02369987455862015, 0.0, 0.1565458787135834, 0.3142117838574788], [0.018605334820576476, 0.0633680444067416, 0.11645338037040562, 0.09262744355106041, 0.1330218741857045, 0.1565458787135834, 0.0, 0.1604765655001202], [0.14203759197854005, 0.09751187828794276, 0.044377395696337266, 0.06827285807454936, 0.291265180640913, 0.3142117838574788, 0.1604765655001202, 0.0]], [[0.0, 0.18573665790268548, 0.1255618482699656, 0.16134784472066407, 0.143271212964731, 0.11503842932811156, 0.0770531554870443, 0.085201387251254], [0.18573665790268548, 0.0, 0.14479048639436098, 0.20160611693580022, 0.13840812206223604, 0.13428627898765502, 0.14739002771264395, 0.17834008032263093], [0.1255618482699656, 0.14479048639436098, 0.0, 0.06829567893407634, 0.11992064453484721, 0.05581210335778867, 0.10555422668766105, 0.09492082474177976], [0.16134784472066407, 0.20160611693580022, 0.06829567893407634, 0.0, 0.1681045850099114, 0.09084782413596995, 0.14481928146498038, 0.13955607070931342], [0.143271212964731, 0.13840812206223604, 0.11992064453484721, 0.1681045850099114, 0.0, 0.14276634059001192, 0.1640073919193847, 0.12429995751497766], [0.11503842932811156, 0.13428627898765502, 0.05581210335778867, 0.09084782413596995, 0.14276634059001192, 0.0, 0.06928208868789083, 0.12114734007061245], [0.0770531554870443, 0.14739002771264395, 0.10555422668766105, 0.14481928146498038, 0.1640073919193847, 0.06928208868789083, 0.0, 0.11247518354713645], [0.085201387251254, 0.17834008032263093, 0.09492082474177976, 0.13955607070931342, 0.12429995751497766, 0.12114734007061245, 0.11247518354713645, 0.0]], [[0.0, 0.04391966377357622, 0.3702494531350764, 0.42450747220070845, 0.10069578174269632, 0.12037656066424231, 0.03788644444144213, 0.1697502416619007], [0.04391966377357622, 0.0, 0.3377113661367552, 0.39058879399581575, 0.06811416202589503, 0.11547016009671288, 0.013283544357391083, 0.15799045728789235], [0.3702494531350764, 0.3377113661367552, 0.0, 0.06889457931404874, 0.34537981883860835, 0.41965154425290935, 0.3499523759251016, 0.4310197731920787], [0.42450747220070845, 0.39058879399581575, 0.06889457931404874, 0.0, 0.3906810257231875, 0.46358566077894386, 0.40223742332903584, 0.46941538409717487], [0.10069578174269632, 0.06811416202589503, 0.34537981883860835, 0.3906810257231875, 0.0, 0.07975527337849588, 0.06546685663310897, 0.1049917144871225], [0.12037656066424231, 0.11547016009671288, 0.41965154425290935, 0.46358566077894386, 0.07975527337849588, 0.0, 0.1044308382392074, 0.05273068630016852], [0.03788644444144213, 0.013283544357391083, 0.3499523759251016, 0.40223742332903584, 0.06546685663310897, 0.1044308382392074, 0.0, 0.14889404873964146], [0.1697502416619007, 0.15799045728789235, 0.4310197731920787, 0.46941538409717487, 0.1049917144871225, 0.05273068630016852, 0.14889404873964146, 0.0]], [[0.0, 0.0128358187078307, 0.06679639262416506, 0.1591330586032143, 0.018894933422521618, 0.02614970682380799, 0.0011496102630696528, 0.06821831190240736], [0.0128358187078307, 0.0, 0.0795670158016676, 0.17156431072605483, 0.03172405035630593, 0.013317468141688845, 0.013985255131846381, 0.055418534057872997], [0.06679639262416506, 0.0795670158016676, 0.0, 0.0937239682844079, 0.047963206789890175, 0.09279529211986134, 0.0656517395146198, 0.13448962666094744], [0.1591330586032143, 0.17156431072605483, 0.0937239682844079, 0.0, 0.14076360714054137, 0.1844227732252665, 0.1580178976256987, 0.22485452699943262], [0.018894933422521618, 0.03172405035630593, 0.047963206789890175, 0.14076360714054137, 0.0, 0.045025747815266436, 0.017745668091847452, 0.08702514777174827], [0.02614970682380799, 0.013317468141688845, 0.09279529211986134, 0.1844227732252665, 0.045025747815266436, 0.0, 0.02729864277265575, 0.042123145684706216], [0.0011496102630696528, 0.013985255131846381, 0.0656517395146198, 0.1580178976256987, 0.017745668091847452, 0.02729864277265575, 0.0, 0.06936378205293108], [0.06821831190240736, 0.055418534057872997, 0.13448962666094744, 0.22485452699943262, 0.08702514777174827, 0.042123145684706216, 0.06936378205293108, 0.0]], [[0.0, 0.2396292530397104, 0.08171487450401888, 0.1552561031800708, 0.08875904329552123, 0.00906130322653465, 0.0813222182296491, 0.08163617820299666], [0.2396292530397104, 0.0, 0.30926083993058995, 0.08799405915207813, 0.314770336698407, 0.24780293357022573, 0.3089510775467407, 0.3091987793671371], [0.08171487450401888, 0.30926083993058995, 0.0, 0.22938254333013047, 0.007435176335319237, 0.07291964438896818, 0.0004117331543412031, 8.254177084301548e-05], [0.1552561031800708, 0.08799405915207813, 0.22938254333013047, 0.0, 0.2353746264542775, 0.1638309741483001, 0.2290463404262378, 0.2293151796756773], [0.08875904329552123, 0.314770336698407, 0.007435176335319237, 0.2353746264542775, 0.0, 0.08002430180244893, 0.007846623643165187, 0.007517663083287964], [0.00906130322653465, 0.24780293357022573, 0.07291964438896818, 0.1638309741483001, 0.08002430180244893, 0.0, 0.07252384700830082, 0.07284031664659704], [0.0813222182296491, 0.3089510775467407, 0.0004117331543412031, 0.2290463404262378, 0.007846623643165187, 0.07252384700830082, 0.0, 0.0003291915108903247], [0.08163617820299666, 0.3091987793671371, 8.254177084301548e-05, 0.2293151796756773, 0.007517663083287964, 0.07284031664659704, 0.0003291915108903247, 0.0]], [[0.0, 0.0720994624818461, 0.09343716618648755, 0.1522417646066242, 0.08695223357035142, 0.15250629108749386, 0.08032041705317058, 0.10649817114436892], [0.0720994624818461, 0.0, 0.09784379112380576, 0.1601049396704253, 0.11766550806480233, 0.16088620015536015, 0.07447723561575138, 0.0671059707839218], [0.09343716618648755, 0.09784379112380576, 0.0, 0.09306223089159858, 0.09589874742135747, 0.08936932602408673, 0.08150057085216042, 0.06741336996405474], [0.1522417646066242, 0.1601049396704253, 0.09306223089159858, 0.0, 0.11680772978957531, 0.009329532859356502, 0.11384200039050653, 0.13268618536933632], [0.08695223357035142, 0.11766550806480233, 0.09589874742135747, 0.11680772978957531, 0.0, 0.11980483207030074, 0.1183310102904069, 0.13851229841621543], [0.15250629108749386, 0.16088620015536015, 0.08936932602408673, 0.009329532859356502, 0.11980483207030074, 0.0, 0.1142350125840642, 0.13041871533300342], [0.08032041705317058, 0.07447723561575138, 0.08150057085216042, 0.11384200039050653, 0.1183310102904069, 0.1142350125840642, 0.0, 0.06968547736379982], [0.10649817114436892, 0.0671059707839218, 0.06741336996405474, 0.13268618536933632, 0.13851229841621543, 0.13041871533300342, 0.06968547736379982, 0.0]], [[0.0, 0.08543205157795647, 0.028305213036250092, 0.1375239864347478, 0.16647795374948088, 0.14283752700229593, 0.011824308934862226, 0.14433689510359962], [0.08543205157795647, 0.0, 0.05720393535579809, 0.05249711278633987, 0.2503458070448632, 0.2270219413404459, 0.07364826654410178, 0.22850203429924598], [0.028305213036250092, 0.05720393535579809, 0.0, 0.1094748047355287, 0.1944022645789623, 0.17084910828217012, 0.01648369159027451, 0.1723432289441029], [0.1375239864347478, 0.05249711278633987, 0.1094748047355287, 0.0, 0.3008038258914349, 0.27775782327546605, 0.12581961038894734, 0.2792206583679043], [0.16647795374948088, 0.2503458070448632, 0.1944022645789623, 0.3008038258914349, 0.0, 0.02384875075470134, 0.17815856295419535, 0.02233807878339002], [0.14283752700229593, 0.2270219413404459, 0.17084910828217012, 0.27775782327546605, 0.02384875075470134, 0.0, 0.15455257858239677, 0.0015109528014074498], [0.011824308934862226, 0.07364826654410178, 0.01648369159027451, 0.12581961038894734, 0.17815856295419535, 0.15455257858239677, 0.0, 0.15604988452831725], [0.14433689510359962, 0.22850203429924598, 0.1723432289441029, 0.2792206583679043, 0.02233807878339002, 0.0015109528014074498, 0.15604988452831725, 0.0]], [[0.0, 0.0784856037652563, 0.16390113595053235, 0.32373431852707313, 0.13313972056595758, 0.08540983481083882, 0.14630113119836083, 0.17916290106269678], [0.0784856037652563, 0.0, 0.1405918506042216, 0.3198764358316007, 0.12782263423506704, 0.09230303351135084, 0.1181992989127034, 0.1726971868682169], [0.16390113595053235, 0.1405918506042216, 0.0, 0.4482066240035711, 0.06093416136938281, 0.13398508399380424, 0.033647715562993466, 0.13694662001854035], [0.32373431852707313, 0.3198764358316007, 0.4482066240035711, 0.0, 0.42644719573374285, 0.3539353696462942, 0.4254768633560934, 0.42037600813736126], [0.13313972056595758, 0.12782263423506704, 0.06093416136938281, 0.42644719573374285, 0.0, 0.12215252207186234, 0.04363445972766871, 0.12751590098164697], [0.08540983481083882, 0.09230303351135084, 0.13398508399380424, 0.3539353696462942, 0.12215252207186234, 0.0, 0.12510078608533448, 0.11347279458238917], [0.14630113119836083, 0.1181992989127034, 0.033647715562993466, 0.4254768633560934, 0.04363445972766871, 0.12510078608533448, 0.0, 0.1333428035201726], [0.17916290106269678, 0.1726971868682169, 0.13694662001854035, 0.42037600813736126, 0.12751590098164697, 0.11347279458238917, 0.1333428035201726, 0.0]], [[0.0, 0.0807996503428031, 0.1169379337250946, 0.01027358271059967, 0.05760542481160581, 0.10473339559055629, 0.03443099618176939, 0.10703740250241733], [0.0807996503428031, 0.0, 0.19638295693841973, 0.09100606202466928, 0.023304790427948016, 0.024164082105114358, 0.046494369006692085, 0.026497177606637595], [0.1169379337250946, 0.19638295693841973, 0.0, 0.10674515701125925, 0.17372138136834644, 0.21962624302665681, 0.15095785322250532, 0.2218556853447039], [0.01027358271059967, 0.09100606202466928, 0.10674515701125925, 0.0, 0.06784482941050099, 0.11489190162984259, 0.04469168510109874, 0.1171904878577662], [0.05760542481160581, 0.023304790427948016, 0.17372138136834644, 0.06784482941050099, 0.0, 0.047434564514470194, 0.023217173886630547, 0.049762289519976646], [0.10473339559055629, 0.024164082105114358, 0.21962624302665681, 0.11489190162984259, 0.047434564514470194, 0.0, 0.07056196044483747, 0.0023352588525271884], [0.03443099618176939, 0.046494369006692085, 0.15095785322250532, 0.04469168510109874, 0.023217173886630547, 0.07056196044483747, 0.0, 0.07288169107609595], [0.10703740250241733, 0.026497177606637595, 0.2218556853447039, 0.1171904878577662, 0.049762289519976646, 0.0023352588525271884, 0.07288169107609595, 0.0]], [[0.0, 0.02183909469142779, 0.028912592512006608, 0.08894013392584277, 0.04873419652976138, 0.07069850624743318, 0.056759471118967016, 0.05590277468348124], [0.02183909469142779, 0.0, 0.018390796279703896, 0.07707631238828863, 0.04850305103443442, 0.07103941398345485, 0.05504490013122841, 0.047198711232338306], [0.028912592512006608, 0.018390796279703896, 0.0, 0.07897441347198685, 0.050144559291931734, 0.06338566300066366, 0.050814718217315175, 0.03991885860877855], [0.08894013392584277, 0.07707631238828863, 0.07897441347198685, 0.0, 0.10635967352610794, 0.11563965273805672, 0.07352431483502898, 0.06178853213313152], [0.04873419652976138, 0.04850305103443442, 0.050144559291931734, 0.10635967352610794, 0.0, 0.040626204207292925, 0.05587597545261039, 0.0692640280724543], [0.07069850624743318, 0.07103941398345485, 0.06338566300066366, 0.11563965273805672, 0.040626204207292925, 0.0, 0.05089463606502207, 0.06682289503426553], [0.056759471118967016, 0.05504490013122841, 0.050814718217315175, 0.07352431483502898, 0.05587597545261039, 0.05089463606502207, 0.0, 0.03099615906861655], [0.05590277468348124, 0.047198711232338306, 0.03991885860877855, 0.06178853213313152, 0.0692640280724543, 0.06682289503426553, 0.03099615906861655, 0.0]], [[0.0, 0.05237189629671399, 0.04692031617295915, 0.16476902432290802, 0.03458840485509935, 0.051328722773487906, 0.09478936466578655, 0.06503703878692822], [0.05237189629671399, 0.0, 0.07381448247160342, 0.15149865091314582, 0.04820119924498927, 0.056265138854067503, 0.05798611903700687, 0.026173913051527813], [0.04692031617295915, 0.07381448247160342, 0.0, 0.17564821907753972, 0.08014685719983533, 0.09681876025753132, 0.1239648403726697, 0.09137097937410225], [0.16476902432290802, 0.15149865091314582, 0.17564821907753972, 0.0, 0.16208388139863028, 0.1649283218592862, 0.11949249685089512, 0.130531244489807], [0.03458840485509935, 0.04820119924498927, 0.08014685719983533, 0.16208388139863028, 0.0, 0.016853999787918655, 0.0746779149746498, 0.05256190266725304], [0.051328722773487906, 0.056265138854067503, 0.09681876025753132, 0.1649283218592862, 0.016853999787918655, 0.0, 0.07125485212782906, 0.05605893505943537], [0.09478936466578655, 0.05798611903700687, 0.1239648403726697, 0.11949249685089512, 0.0746779149746498, 0.07125485212782906, 0.0, 0.03349489586369654], [0.06503703878692822, 0.026173913051527813, 0.09137097937410225, 0.130531244489807, 0.05256190266725304, 0.05605893505943537, 0.03349489586369654, 0.0]], [[0.0, 0.048449398383549454, 0.0670960815195377, 0.1843656717069587, 0.06959608125743971, 0.06565001298779166, 0.10385832834024186, 0.12745893369106148], [0.048449398383549454, 0.0, 0.08208836451640149, 0.22274501794625318, 0.07462915448706499, 0.07330484033202624, 0.14322714186995864, 0.1606196910343782], [0.0670960815195377, 0.08208836451640149, 0.0, 0.20446413994745977, 0.0998849160930896, 0.050541990378873476, 0.09504596649547907, 0.08674918301229213], [0.1843656717069587, 0.22274501794625318, 0.20446413994745977, 0.0, 0.16942939326321307, 0.1836648321316094, 0.14566048831080528, 0.17034310684663395], [0.06959608125743971, 0.07462915448706499, 0.0998849160930896, 0.16942939326321307, 0.0, 0.060474104116245445, 0.11830418522030552, 0.14650031464981986], [0.06565001298779166, 0.07330484033202624, 0.050541990378873476, 0.1836648321316094, 0.060474104116245445, 0.0, 0.10527741747221885, 0.10722181024964017], [0.10385832834024186, 0.14322714186995864, 0.09504596649547907, 0.14566048831080528, 0.11830418522030552, 0.10527741747221885, 0.0, 0.06402660987029397], [0.12745893369106148, 0.1606196910343782, 0.08674918301229213, 0.17034310684663395, 0.14650031464981986, 0.10722181024964017, 0.06402660987029397, 0.0]], [[0.0, 0.05407159389168339, 0.045180286766274114, 0.2092911415539832, 0.025992918817219452, 0.03603414465730669, 0.05763284668907175, 0.07573402663360752], [0.05407159389168339, 0.0, 0.05455244902891461, 0.18659263991658756, 0.05714564422933646, 0.02913691879696195, 0.06211714065851846, 0.1012189516813597], [0.045180286766274114, 0.05455244902891461, 0.0, 0.17486504265624386, 0.04704574029394263, 0.035473482899166735, 0.02599372423115788, 0.05445851388904718], [0.2092911415539832, 0.18659263991658756, 0.17486504265624386, 0.0, 0.2136260039741438, 0.19089048366905204, 0.16449641155092642, 0.192466437661155], [0.025992918817219452, 0.05714564422933646, 0.04704574029394263, 0.2136260039741438, 0.0, 0.031262716794505194, 0.059903124733114085, 0.07958546276164725], [0.03603414465730669, 0.02913691879696195, 0.035473482899166735, 0.19089048366905204, 0.031262716794505194, 0.0, 0.04715983236520306, 0.08268145716539864], [0.05763284668907175, 0.06211714065851846, 0.02599372423115788, 0.16449641155092642, 0.059903124733114085, 0.04715983236520306, 0.0, 0.05176836285141455], [0.07573402663360752, 0.1012189516813597, 0.05445851388904718, 0.192466437661155, 0.07958546276164725, 0.08268145716539864, 0.05176836285141455, 0.0]], [[0.0, 0.16429599618745389, 0.09719303133545956, 0.21750442220816457, 0.12161515806841146, 0.23913858379307867, 0.1145985924534859, 0.22099664110856865], [0.16429599618745389, 0.0, 0.08207060788685051, 0.28556746183308807, 0.058038110785909335, 0.11354533881089929, 0.0915241411088668, 0.13894637088745257], [0.09719303133545956, 0.08207060788685051, 0.0, 0.21524624784544757, 0.02681263709052621, 0.18084501815572265, 0.032796297807714175, 0.14607935913680312], [0.21750442220816457, 0.28556746183308807, 0.21524624784544757, 0.0, 0.2314397675881378, 0.38115493458068367, 0.20047558466196813, 0.2645144113227142], [0.12161515806841146, 0.058038110785909335, 0.02681263709052621, 0.2314397675881378, 0.0, 0.16285879710306284, 0.0378489472377844, 0.13497623356309585], [0.23913858379307867, 0.11354533881089929, 0.18084501815572265, 0.38115493458068367, 0.16285879710306284, 0.0, 0.19978297726981234, 0.1741038820095841], [0.1145985924534859, 0.0915241411088668, 0.032796297807714175, 0.20047558466196813, 0.0378489472377844, 0.19978297726981234, 0.0, 0.15391165543374555], [0.22099664110856865, 0.13894637088745257, 0.14607935913680312, 0.2645144113227142, 0.13497623356309585, 0.1741038820095841, 0.15391165543374555, 0.0]], [[0.0, 0.03447957804047914, 0.06850037914981716, 0.1471669948037864, 0.022371863232995795, 0.03708774663660063, 0.09372754674215762, 0.07664283404378469], [0.03447957804047914, 0.0, 0.102894231482606, 0.11291482860838989, 0.0568357274896467, 0.0715347223730662, 0.1280620851011769, 0.11101915758401043], [0.06850037914981716, 0.102894231482606, 0.0, 0.21486539093654394, 0.046153148640943165, 0.03144039497240376, 0.025283439839940264, 0.008157300119744764], [0.1471669948037864, 0.11291482860838989, 0.21486539093654394, 0.0, 0.16932656705851676, 0.18387618399208144, 0.23968651655435233, 0.2228831502624494], [0.022371863232995795, 0.0568357274896467, 0.046153148640943165, 0.16932656705851676, 0.0, 0.014720162629550579, 0.07140767268063636, 0.05430336116125525], [0.03708774663660063, 0.0715347223730662, 0.03144039497240376, 0.18387618399208144, 0.014720162629550579, 0.0, 0.0567081702465472, 0.03959417204109601], [0.09372754674215762, 0.1280620851011769, 0.025283439839940264, 0.23968651655435233, 0.07140767268063636, 0.0567081702465472, 0.0, 0.01712737507159116], [0.07664283404378469, 0.11101915758401043, 0.008157300119744764, 0.2228831502624494, 0.05430336116125525, 0.03959417204109601, 0.01712737507159116, 0.0]], [[0.0, 0.07913401229478582, 0.08181499732809765, 0.2268607375078641, 0.15029400041216395, 0.18350122340964, 0.12402531702427064, 0.16459196293989276], [0.07913401229478582, 0.0, 0.11795755545314633, 0.2392217457577285, 0.15967598207722883, 0.18003027842928376, 0.11979351428252749, 0.17080608452755433], [0.08181499732809765, 0.11795755545314633, 0.0, 0.22105943978991546, 0.15479218647645562, 0.17445473220431484, 0.09878181305375008, 0.11350680892654973], [0.2268607375078641, 0.2392217457577285, 0.22105943978991546, 0.0, 0.3544080339308659, 0.3710254777517866, 0.24413005848269345, 0.3057159833343792], [0.15029400041216395, 0.15967598207722883, 0.15479218647645562, 0.3544080339308659, 0.0, 0.04757153041686033, 0.1389900361721132, 0.11453354432201471], [0.18350122340964, 0.18003027842928376, 0.17445473220431484, 0.3710254777517866, 0.04757153041686033, 0.0, 0.13957209658757533, 0.1021700045688382], [0.12402531702427064, 0.11979351428252749, 0.09878181305375008, 0.24413005848269345, 0.1389900361721132, 0.13957209658757533, 0.0, 0.08829162972460941], [0.16459196293989276, 0.17080608452755433, 0.11350680892654973, 0.3057159833343792, 0.11453354432201471, 0.1021700045688382, 0.08829162972460941, 0.0]], [[0.0, 0.05175792635305346, 0.03590560547923223, 0.11826137276998465, 0.06358582995864065, 0.0360923771378778, 0.08107379953143454, 0.07854019636204089], [0.05175792635305346, 0.0, 0.03040256060980845, 0.10874243649315729, 0.06293113024009268, 0.04884846756165852, 0.06642345915826647, 0.08236031202182027], [0.03590560547923223, 0.03040256060980845, 0.0, 0.09454198772503433, 0.06955254294576207, 0.05206717675869779, 0.059438531450852525, 0.07080479695438514], [0.11826137276998465, 0.10874243649315729, 0.09454198772503433, 0.0, 0.14591471215595042, 0.13857587704310548, 0.1109030663040059, 0.12192684528952852], [0.06358582995864065, 0.06293113024009268, 0.06955254294576207, 0.14591471215595042, 0.0, 0.06991364641582959, 0.07480992223942959, 0.06181537047085608], [0.0360923771378778, 0.04884846756165852, 0.05206717675869779, 0.13857587704310548, 0.06991364641582959, 0.0, 0.0975823886066215, 0.10218026097491563], [0.08107379953143454, 0.06642345915826647, 0.059438531450852525, 0.1109030663040059, 0.07480992223942959, 0.0975823886066215, 0.0, 0.041767823424552986], [0.07854019636204089, 0.08236031202182027, 0.07080479695438514, 0.12192684528952852, 0.06181537047085608, 0.10218026097491563, 0.041767823424552986, 0.0]], [[0.0, 0.15547523229608587, 0.2316605774834795, 0.24554504578473127, 0.16209269218950295, 0.22072816553211833, 0.19986436489432233, 0.31585775758034224], [0.15547523229608587, 0.0, 0.08682080560688824, 0.2091169108549331, 0.06545437576383666, 0.1145603743659965, 0.08415570909310469, 0.20017588930036487], [0.2316605774834795, 0.08682080560688824, 0.0, 0.19695510345341688, 0.09683392834861815, 0.08258990660248644, 0.06095561888786923, 0.12641425765548003], [0.24554504578473127, 0.2091169108549331, 0.19695510345341688, 0.0, 0.2063757821749163, 0.20614494283818852, 0.19406822810048646, 0.22918230877574908], [0.16209269218950295, 0.06545437576383666, 0.09683392834861815, 0.2063757821749163, 0.0, 0.07350789371873576, 0.06290019541018382, 0.19002121017571777], [0.22072816553211833, 0.1145603743659965, 0.08258990660248644, 0.20614494283818852, 0.07350789371873576, 0.0, 0.03797370251584872, 0.12660367374839965], [0.19986436489432233, 0.08415570909310469, 0.06095561888786923, 0.19406822810048646, 0.06290019541018382, 0.03797370251584872, 0.0, 0.1303379076463597], [0.31585775758034224, 0.20017588930036487, 0.12641425765548003, 0.22918230877574908, 0.19002121017571777, 0.12660367374839965, 0.1303379076463597, 0.0]], [[0.0, 0.06270980890755654, 0.04175610458555125, 0.4556372374093196, 0.03738624820932207, 0.053747907526225304, 0.053223269039643986, 0.04879908053178281], [0.06270980890755654, 0.0, 0.09403573130646146, 0.42390842911519205, 0.0992755556662765, 0.07884419292418, 0.11277212112925179, 0.10556741962411939], [0.04175610458555125, 0.09403573130646146, 0.0, 0.4521401291720801, 0.03577422324987065, 0.08963896548165144, 0.03724517089702718, 0.03346611704239717], [0.4556372374093196, 0.42390842911519205, 0.4521401291720801, 0.0, 0.4748813422751474, 0.4847593891765327, 0.4788335326948047, 0.4747544713834342], [0.03738624820932207, 0.0992755556662765, 0.03577422324987065, 0.4748813422751474, 0.0, 0.06598399350923297, 0.022020390024701523, 0.027489401614438948], [0.053747907526225304, 0.07884419292418, 0.08963896548165144, 0.4847593891765327, 0.06598399350923297, 0.0, 0.08107481082124458, 0.07952882573981886], [0.053223269039643986, 0.11277212112925179, 0.03724517089702718, 0.4788335326948047, 0.022020390024701523, 0.08107481082124458, 0.0, 0.014170838856867384], [0.04879908053178281, 0.10556741962411939, 0.03346611704239717, 0.4747544713834342, 0.027489401614438948, 0.07952882573981886, 0.014170838856867384, 0.0]], [[0.0, 0.14048532103042788, 0.09605312447885561, 0.23119190367639572, 0.11058260689837497, 0.1288243528528052, 0.13292864712481733, 0.1516576795914982], [0.14048532103042788, 0.0, 0.13378843645044367, 0.32331988973388115, 0.09086175129222769, 0.05929053946076974, 0.02298958291550954, 0.038526764415587014], [0.09605312447885561, 0.13378843645044367, 0.0, 0.19695598802722544, 0.09259662216695291, 0.10265275374817893, 0.13072262408099622, 0.15339075217327441], [0.23119190367639572, 0.32331988973388115, 0.19695598802722544, 0.0, 0.2650520269254419, 0.285522612526556, 0.31679425008326206, 0.33610386899861194], [0.11058260689837497, 0.09086175129222769, 0.09259662216695291, 0.2650520269254419, 0.0, 0.07403274734747645, 0.08181507021549637, 0.0947659353396923], [0.1288243528528052, 0.05929053946076974, 0.10265275374817893, 0.285522612526556, 0.07403274734747645, 0.0, 0.04825592728599824, 0.07031340695319771], [0.13292864712481733, 0.02298958291550954, 0.13072262408099622, 0.31679425008326206, 0.08181507021549637, 0.04825592728599824, 0.0, 0.02786781031602923], [0.1516576795914982, 0.038526764415587014, 0.15339075217327441, 0.33610386899861194, 0.0947659353396923, 0.07031340695319771, 0.02786781031602923, 0.0]], [[0.0, 0.09822546306525559, 0.22628382197492977, 0.276726856343469, 0.10713989525434268, 0.22887557435325365, 0.10407578993453907, 0.3681038578918663], [0.09822546306525559, 0.0, 0.18253326403931566, 0.25756647486046036, 0.14310334928877871, 0.14603310154895932, 0.062350834013639625, 0.3125161156272807], [0.22628382197492977, 0.18253326403931566, 0.0, 0.1697202493639217, 0.20786638188114331, 0.1625252247719415, 0.13408891391951439, 0.2071776101488471], [0.276726856343469, 0.25756647486046036, 0.1697202493639217, 0.0, 0.20165765863686122, 0.24131166055613607, 0.2277270692544223, 0.3491873856178537], [0.10713989525434268, 0.14310334928877871, 0.20786638188114331, 0.20165765863686122, 0.0, 0.2436505197586036, 0.1370798351487391, 0.37365353219817543], [0.22887557435325365, 0.14603310154895932, 0.1625252247719415, 0.24131166055613607, 0.2436505197586036, 0.0, 0.1482533944967922, 0.27449854337756613], [0.10407578993453907, 0.062350834013639625, 0.13408891391951439, 0.2277270692544223, 0.1370798351487391, 0.1482533944967922, 0.0, 0.28300171869560986], [0.3681038578918663, 0.3125161156272807, 0.2071776101488471, 0.3491873856178537, 0.37365353219817543, 0.27449854337756613, 0.28300171869560986, 0.0]], [[0.0, 0.03136236805592427, 0.10521399883834369, 0.4463458292632469, 0.04253537131242499, 0.07635088291936523, 0.020820798456951006, 0.041512534913569134], [0.03136236805592427, 0.0, 0.08814699938358894, 0.43409075539870173, 0.05080570565339255, 0.05431396616972824, 0.035160033911119375, 0.037983251583411905], [0.10521399883834369, 0.08814699938358894, 0.0, 0.35485665385711634, 0.11451433279141005, 0.05118003043636737, 0.10707211254477934, 0.10616778103030071], [0.4463458292632469, 0.43409075539870173, 0.35485665385711634, 0.0, 0.45417448049612746, 0.3983987633031098, 0.4460809938156047, 0.44730289475586976], [0.04253537131242499, 0.05080570565339255, 0.11451433279141005, 0.45417448049612746, 0.0, 0.07453791182750749, 0.04767183136002223, 0.0291971064721979], [0.07635088291936523, 0.05431396616972824, 0.05118003043636737, 0.3983987633031098, 0.07453791182750749, 0.0, 0.07893376554016618, 0.06795317261283358], [0.020820798456951006, 0.035160033911119375, 0.10707211254477934, 0.4460809938156047, 0.04767183136002223, 0.07893376554016618, 0.0, 0.048295820950782255], [0.041512534913569134, 0.037983251583411905, 0.10616778103030071, 0.44730289475586976, 0.0291971064721979, 0.06795317261283358, 0.048295820950782255, 0.0]], [[0.0, 0.16530414355461537, 0.06229557759138904, 0.5048781100704799, 0.2631087294295449, 0.22236496574037512, 0.19071959375278108, 0.313241794895325], [0.16530414355461537, 0.0, 0.16922342637032864, 0.5501798037333473, 0.23622402810753904, 0.23121617743065692, 0.1785686088254887, 0.24280755374556823], [0.06229557759138904, 0.16922342637032864, 0.0, 0.5178070645177142, 0.28804632098337335, 0.22115100801676663, 0.18806885132193035, 0.26986477613989607], [0.5048781100704799, 0.5501798037333473, 0.5178070645177142, 0.0, 0.7000500423870335, 0.6971747900188566, 0.6652901069588921, 0.6908996858304348], [0.2631087294295449, 0.23622402810753904, 0.28804632098337335, 0.7000500423870335, 0.0, 0.1374521094883514, 0.13923044636441093, 0.33671761889749746], [0.22236496574037512, 0.23121617743065692, 0.22115100801676663, 0.6971747900188566, 0.1374521094883514, 0.0, 0.05439626152640981, 0.25312701710346874], [0.19071959375278108, 0.1785686088254887, 0.18806885132193035, 0.6652901069588921, 0.13923044636441093, 0.05439626152640981, 0.0, 0.2247661732188403], [0.313241794895325, 0.24280755374556823, 0.26986477613989607, 0.6908996858304348, 0.33671761889749746, 0.25312701710346874, 0.2247661732188403, 0.0]], [[0.0, 0.0033367999053735397, 0.012942170648338587, 0.18371471640830841, 0.02111667010088301, 0.008850158795499673, 0.024729916468639382, 0.03294570618416156], [0.0033367999053735397, 0.0, 0.01250726509285713, 0.18568216113669925, 0.018769522948190485, 0.007860717154929833, 0.024692077347101576, 0.033729459793660085], [0.012942170648338587, 0.01250726509285713, 0.0, 0.19342075819230986, 0.013494054213370485, 0.008607863991610894, 0.015150158615719144, 0.025521613331380467], [0.18371471640830841, 0.18568216113669925, 0.19342075819230986, 0.0, 0.20091367875531396, 0.18999795212821843, 0.198737569485999, 0.19732212633639054], [0.02111667010088301, 0.018769522948190485, 0.013494054213370485, 0.20091367875531396, 0.0, 0.01681634831847145, 0.023441450262545047, 0.03527407266573513], [0.008850158795499673, 0.007860717154929833, 0.008607863991610894, 0.18999795212821843, 0.01681634831847145, 0.0, 0.01772278319626202, 0.027827438169013754], [0.024729916468639382, 0.024692077347101576, 0.015150158615719144, 0.198737569485999, 0.023441450262545047, 0.01772278319626202, 0.0, 0.013283917449090143], [0.03294570618416156, 0.033729459793660085, 0.025521613331380467, 0.19732212633639054, 0.03527407266573513, 0.027827438169013754, 0.013283917449090143, 0.0]], [[0.0, 0.029410942816857254, 0.021178128508661083, 0.2339160038593966, 0.0970221188990123, 0.023183446104950833, 0.01429697809802619, 0.021620943719673814], [0.029410942816857254, 0.0, 0.0505407932037663, 0.26163480137878764, 0.06802009973899337, 0.006234813187161693, 0.04367925416287449, 0.007798498502578117], [0.021178128508661083, 0.0505407932037663, 0.0, 0.21364113475841257, 0.11775949909075704, 0.04432870711506552, 0.006884023461196861, 0.04276961184641139], [0.2339160038593966, 0.26163480137878764, 0.21364113475841257, 0.0, 0.3230560560295465, 0.25581093527964915, 0.2202558870059946, 0.2543457615545634], [0.0970221188990123, 0.06802009973899337, 0.11775949909075704, 0.3230560560295465, 0.0, 0.0741838177506547, 0.1110330864408135, 0.07572825480782043], [0.023183446104950833, 0.006234813187161693, 0.04432870711506552, 0.25581093527964915, 0.0741838177506547, 0.0, 0.03746134337072588, 0.0015638240666522368], [0.01429697809802619, 0.04367925416287449, 0.006884023461196861, 0.2202558870059946, 0.1110330864408135, 0.03746134337072588, 0.0, 0.03590093446758422], [0.021620943719673814, 0.007798498502578117, 0.04276961184641139, 0.2543457615545634, 0.07572825480782043, 0.0015638240666522368, 0.03590093446758422, 0.0]], [[0.0, 0.08218519562351917, 0.04001848383780151, 0.19900511570387167, 0.10476269016690823, 0.05497799764744997, 0.12172890653392049, 0.07569828665328528], [0.08218519562351917, 0.0, 0.08875912881080943, 0.2722680884813876, 0.03774892054952818, 0.06146271545124187, 0.08680862557454874, 0.056931133217842045], [0.04001848383780151, 0.08875912881080943, 0.0, 0.2062631055633933, 0.10175143954049737, 0.037281004464840985, 0.14697611302310876, 0.08704721683383781], [0.19900511570387167, 0.2722680884813876, 0.2062631055633933, 0.0, 0.2900940152630971, 0.23584064989249717, 0.2920598527483473, 0.2586082977842684], [0.10476269016690823, 0.03774892054952818, 0.10175143954049737, 0.2900940152630971, 0.0, 0.06630976500328312, 0.09784940500641769, 0.05811469168573239], [0.05497799764744997, 0.06146271545124187, 0.037281004464840985, 0.23584064989249717, 0.06630976500328312, 0.0, 0.12614340493000073, 0.06190217215700099], [0.12172890653392049, 0.08680862557454874, 0.14697611302310876, 0.2920598527483473, 0.09784940500641769, 0.12614340493000073, 0.0, 0.07236576243717019], [0.07569828665328528, 0.056931133217842045, 0.08704721683383781, 0.2586082977842684, 0.05811469168573239, 0.06190217215700099, 0.07236576243717019, 0.0]], [[0.0, 0.020965796749918532, 0.055957322241990626, 0.2201223141793103, 0.06239504855881282, 0.08281557206796733, 0.08396799976006114, 0.03979774905581205], [0.020965796749918532, 0.0, 0.05372245358794574, 0.2222716944651799, 0.06445729711744658, 0.07487703655140499, 0.07845639212994945, 0.036292818154550884], [0.055957322241990626, 0.05372245358794574, 0.0, 0.23477685791718014, 0.044098489658836316, 0.05289878501989344, 0.04974280036276266, 0.0390766944407554], [0.2201223141793103, 0.2222716944651799, 0.23477685791718014, 0.0, 0.2492362066652516, 0.2790971461936282, 0.27982956806078235, 0.24686019860883684], [0.06239504855881282, 0.06445729711744658, 0.044098489658836316, 0.2492362066652516, 0.0, 0.05117916827006978, 0.048376905678281984, 0.04665884131448026], [0.08281557206796733, 0.07487703655140499, 0.05289878501989344, 0.2790971461936282, 0.05117916827006978, 0.0, 0.011711901763221675, 0.04964828147649589], [0.08396799976006114, 0.07845639212994945, 0.04974280036276266, 0.27982956806078235, 0.048376905678281984, 0.011711901763221675, 0.0, 0.05013698300327449], [0.03979774905581205, 0.036292818154550884, 0.0390766944407554, 0.24686019860883684, 0.04665884131448026, 0.04964828147649589, 0.05013698300327449, 0.0]], [[0.0, 0.18807114622331236, 0.2241809663447837, 0.1717301505221032, 0.22134648641310947, 0.14186466213575338, 0.24426198167958132, 0.11171976057559804], [0.18807114622331236, 0.0, 0.15033758961875113, 0.2840852742559269, 0.1277267694106802, 0.1387048210058249, 0.07843260487287422, 0.10979566936220282], [0.2241809663447837, 0.15033758961875113, 0.0, 0.3281963902982604, 0.05385817757389223, 0.09936063790863933, 0.14550288700101272, 0.13842196516692512], [0.1717301505221032, 0.2840852742559269, 0.3281963902982604, 0.0, 0.30820012876140296, 0.26238004359984385, 0.3540008392462238, 0.20876779546444169], [0.22134648641310947, 0.1277267694106802, 0.05385817757389223, 0.30820012876140296, 0.0, 0.11285157661419268, 0.13918608968080454, 0.12056706915275514], [0.14186466213575338, 0.1387048210058249, 0.09936063790863933, 0.26238004359984385, 0.11285157661419268, 0.0, 0.16807079782699347, 0.07906597700735724], [0.24426198167958132, 0.07843260487287422, 0.14550288700101272, 0.3540008392462238, 0.13918608968080454, 0.16807079782699347, 0.0, 0.16973482501645776], [0.11171976057559804, 0.10979566936220282, 0.13842196516692512, 0.20876779546444169, 0.12056706915275514, 0.07906597700735724, 0.16973482501645776, 0.0]], [[0.0, 0.09117034807112617, 0.10472820843904058, 0.2099354351548462, 0.09767369959249006, 0.0941196724757885, 0.08804174420028688, 0.11508643395404897], [0.09117034807112617, 0.0, 0.06172351141232644, 0.20509899791691424, 0.0582863360654593, 0.0510117572544344, 0.05986149671039944, 0.055481734101728984], [0.10472820843904058, 0.06172351141232644, 0.0, 0.19393029879709983, 0.03139058449828961, 0.03088053980707963, 0.03776938475906876, 0.07258691580110781], [0.2099354351548462, 0.20509899791691424, 0.19393029879709983, 0.0, 0.2022341238662028, 0.17947689861183377, 0.19919628800572833, 0.17384813426659532], [0.09767369959249006, 0.0582863360654593, 0.03139058449828961, 0.2022341238662028, 0.0, 0.02613613186476912, 0.012081680179916031, 0.07548441185344978], [0.0941196724757885, 0.0510117572544344, 0.03088053980707963, 0.17947689861183377, 0.02613613186476912, 0.0, 0.026627473781087888, 0.059579406535033096], [0.08804174420028688, 0.05986149671039944, 0.03776938475906876, 0.19919628800572833, 0.012081680179916031, 0.026627473781087888, 0.0, 0.07818627612786958], [0.11508643395404897, 0.055481734101728984, 0.07258691580110781, 0.17384813426659532, 0.07548441185344978, 0.059579406535033096, 0.07818627612786958, 0.0]], [[0.0, 0.0261548431527094, 0.02311908665112328, 0.27009835791611014, 0.04839802442304708, 0.04641795118192245, 0.049664440056180856, 0.025946929238715454], [0.0261548431527094, 0.0, 0.04077986130399629, 0.27650045606320367, 0.0371185469807743, 0.04414597910256319, 0.047901850637617316, 0.034844405742050326], [0.02311908665112328, 0.04077986130399629, 0.0, 0.27299466809616174, 0.06109020709155795, 0.05182801001271653, 0.04860342321558669, 0.03326694250218747], [0.27009835791611014, 0.27650045606320367, 0.27299466809616174, 0.0, 0.293439847873143, 0.3102964786547912, 0.31518851846888973, 0.29246545327360934], [0.04839802442304708, 0.0371185469807743, 0.06109020709155795, 0.293439847873143, 0.0, 0.037070431952918065, 0.04975480593024486, 0.03871059140755943], [0.04641795118192245, 0.04414597910256319, 0.05182801001271653, 0.3102964786547912, 0.037070431952918065, 0.0, 0.02009351519997906, 0.02790661110951034], [0.049664440056180856, 0.047901850637617316, 0.04860342321558669, 0.31518851846888973, 0.04975480593024486, 0.02009351519997906, 0.0, 0.03092322091632581], [0.025946929238715454, 0.034844405742050326, 0.03326694250218747, 0.29246545327360934, 0.03871059140755943, 0.02790661110951034, 0.03092322091632581, 0.0]], [[0.0, 0.11905572738368507, 0.08796320693871539, 0.2063996671763599, 0.05098876689707352, 0.08679306848512913, 0.08849317986183812, 0.026912596118661616], [0.11905572738368507, 0.0, 0.0751954820802868, 0.18311848782297802, 0.09257612922815331, 0.059057911490316084, 0.09519851111995126, 0.11619944708488185], [0.08796320693871539, 0.0751954820802868, 0.0, 0.15113432413645717, 0.07338351258287444, 0.04492643237137521, 0.06975940889470565, 0.08018788020221461], [0.2063996671763599, 0.18311848782297802, 0.15113432413645717, 0.0, 0.17680205438455476, 0.18229771225533886, 0.19927268625927205, 0.2058915536038061], [0.05098876689707352, 0.09257612922815331, 0.07338351258287444, 0.17680205438455476, 0.0, 0.07768330977743229, 0.09784145945810395, 0.05073749378344868], [0.08679306848512913, 0.059057911490316084, 0.04492643237137521, 0.18229771225533886, 0.07768330977743229, 0.0, 0.040505723393794366, 0.07960580167473025], [0.08849317986183812, 0.09519851111995126, 0.06975940889470565, 0.19927268625927205, 0.09784145945810395, 0.040505723393794366, 0.0, 0.08448427001558136], [0.026912596118661616, 0.11619944708488185, 0.08018788020221461, 0.2058915536038061, 0.05073749378344868, 0.07960580167473025, 0.08448427001558136, 0.0]], [[0.0, 0.027120299651291216, 0.02365231325175732, 0.12541700083879834, 0.007604132983795153, 0.020876342939017082, 0.03212243967517074, 0.038885490712659836], [0.027120299651291216, 0.0, 0.021026842375961922, 0.10522533663953976, 0.03316245516794792, 0.041439398115366045, 0.0474711386736116, 0.05834217233877045], [0.02365231325175732, 0.021026842375961922, 0.0, 0.10567588294752134, 0.028734965076206286, 0.03859816229376234, 0.03553087445036919, 0.04547823090311168], [0.12541700083879834, 0.10522533663953976, 0.10567588294752134, 0.0, 0.13202245605653523, 0.1419193765321808, 0.13693023827941103, 0.14616918509940785], [0.007604132983795153, 0.03316245516794792, 0.028734965076206286, 0.13202245605653523, 0.0, 0.015338523464496143, 0.02858108984342776, 0.03406727390742242], [0.020876342939017082, 0.041439398115366045, 0.03859816229376234, 0.1419193765321808, 0.015338523464496143, 0.0, 0.024769626633957865, 0.028739174781339968], [0.03212243967517074, 0.0474711386736116, 0.03553087445036919, 0.13693023827941103, 0.02858108984342776, 0.024769626633957865, 0.0, 0.016282709608344895], [0.038885490712659836, 0.05834217233877045, 0.04547823090311168, 0.14616918509940785, 0.03406727390742242, 0.028739174781339968, 0.016282709608344895, 0.0]], [[0.0, 0.1587365080026031, 0.12423703208007968, 0.2103402446860548, 0.13853959317266967, 0.10376149294986749, 0.10492046850044072, 0.10044689920402447], [0.1587365080026031, 0.0, 0.1271561970450314, 0.33630029399191685, 0.1320920321058555, 0.07770051113212083, 0.08650012822822493, 0.11426214462022838], [0.12423703208007968, 0.1271561970450314, 0.0, 0.2460660933263774, 0.061222514095236116, 0.10186192387434265, 0.057864677880631696, 0.07118045383565491], [0.2103402446860548, 0.33630029399191685, 0.2460660933263774, 0.0, 0.256496921491122, 0.2680339562505964, 0.25808999460886184, 0.24107012970792255], [0.13853959317266967, 0.1320920321058555, 0.061222514095236116, 0.256496921491122, 0.0, 0.10744937069437581, 0.07901308140809041, 0.10678995520921539], [0.10376149294986749, 0.07770051113212083, 0.10186192387434265, 0.2680339562505964, 0.10744937069437581, 0.0, 0.05092250427621408, 0.06585617549780587], [0.10492046850044072, 0.08650012822822493, 0.057864677880631696, 0.25808999460886184, 0.07901308140809041, 0.05092250427621408, 0.0, 0.057345042295987754], [0.10044689920402447, 0.11426214462022838, 0.07118045383565491, 0.24107012970792255, 0.10678995520921539, 0.06585617549780587, 0.057345042295987754, 0.0]], [[0.0, 0.042877999976959194, 0.043978274088025494, 0.2670771796139305, 0.018288274420703375, 0.050945575405681905, 0.04020612863022997, 0.043716832411730105], [0.042877999976959194, 0.0, 0.05179742239631525, 0.25938592688887485, 0.034532080268095455, 0.06172269991567043, 0.04447646432603808, 0.054885345047383925], [0.043978274088025494, 0.05179742239631525, 0.0, 0.2777810079748475, 0.04107240683540842, 0.052339980904781896, 0.02583636056613594, 0.030006672400301627], [0.2670771796139305, 0.25938592688887485, 0.2777810079748475, 0.0, 0.2754018090570851, 0.3053479611308503, 0.28740501056885276, 0.2948558268826757], [0.018288274420703375, 0.034532080268095455, 0.04107240683540842, 0.2754018090570851, 0.0, 0.04226179359365822, 0.029591248710376463, 0.03292207313086103], [0.050945575405681905, 0.06172269991567043, 0.052339980904781896, 0.3053479611308503, 0.04226179359365822, 0.0, 0.029871886416290863, 0.031491955924054994], [0.04020612863022997, 0.04447646432603808, 0.02583636056613594, 0.28740501056885276, 0.029591248710376463, 0.029871886416290863, 0.0, 0.014317483297714258], [0.043716832411730105, 0.054885345047383925, 0.030006672400301627, 0.2948558268826757, 0.03292207313086103, 0.031491955924054994, 0.014317483297714258, 0.0]], [[0.0, 0.019279624171753704, 0.03669814087275216, 0.11858259796687491, 0.019913334071998252, 0.007785553055135902, 0.056390926217233885, 0.03499441367468217], [0.019279624171753704, 0.0, 0.02461729879467168, 0.11472891411863861, 0.013102548012197868, 0.020066585792419166, 0.060284875995452195, 0.04071495927292797], [0.03669814087275216, 0.02461729879467168, 0.0, 0.11792920801159165, 0.020594047764350903, 0.032949428387236766, 0.07118272085967119, 0.04683923997332311], [0.11858259796687491, 0.11472891411863861, 0.11792920801159165, 0.0, 0.10894347909067426, 0.1197361037481694, 0.09513704740066159, 0.13094039678453687], [0.019913334071998252, 0.013102548012197868, 0.020594047764350903, 0.10894347909067426, 0.0, 0.017787045596756004, 0.056438347806759784, 0.03861125925873049], [0.007785553055135902, 0.020066585792419166, 0.032949428387236766, 0.1197361037481694, 0.017787045596756004, 0.0, 0.06023653084573462, 0.03493725348889583], [0.056390926217233885, 0.060284875995452195, 0.07118272085967119, 0.09513704740066159, 0.056438347806759784, 0.06023653084573462, 0.0, 0.05036889802651529], [0.03499441367468217, 0.04071495927292797, 0.04683923997332311, 0.13094039678453687, 0.03861125925873049, 0.03493725348889583, 0.05036889802651529, 0.0]], [[0.0, 0.08707750172034602, 0.10227294954703901, 0.45722570387915096, 0.0910645562752519, 0.12764526753414113, 0.10318590734535303, 0.07772747647578006], [0.08707750172034602, 0.0, 0.07541098703539972, 0.4364396735684196, 0.036629372810602974, 0.056742826499553645, 0.08207440680784524, 0.05526803737199632], [0.10227294954703901, 0.07541098703539972, 0.0, 0.4019447783455307, 0.09271749633707457, 0.061327062360465784, 0.042605969398072346, 0.08318411558772588], [0.45722570387915096, 0.4364396735684196, 0.4019447783455307, 0.0, 0.4584690910375373, 0.41619375150380233, 0.39802181294830574, 0.47108495173102827], [0.0910645562752519, 0.036629372810602974, 0.09271749633707457, 0.4584690910375373, 0.0, 0.07276541728504575, 0.08954376881231081, 0.04390161927537588], [0.12764526753414113, 0.056742826499553645, 0.061327062360465784, 0.41619375150380233, 0.07276541728504575, 0.0, 0.07319029924595716, 0.08091261233458807], [0.10318590734535303, 0.08207440680784524, 0.042605969398072346, 0.39802181294830574, 0.08954376881231081, 0.07319029924595716, 0.0, 0.09128308223547144], [0.07772747647578006, 0.05526803737199632, 0.08318411558772588, 0.47108495173102827, 0.04390161927537588, 0.08091261233458807, 0.09128308223547144, 0.0]], [[0.0, 0.07649285371744549, 0.26650327321841244, 0.4540564326889111, 0.22791470405865388, 0.05706180752318251, 0.10493950549343758, 0.10426406985400462], [0.07649285371744549, 0.0, 0.24712873192976736, 0.40648257842044727, 0.21271814285966215, 0.030873920834320553, 0.053924050455130504, 0.086381310911311], [0.26650327321841244, 0.24712873192976736, 0.0, 0.275545340880076, 0.10253801646717813, 0.23567581799219048, 0.21697930859649636, 0.19870967075725274], [0.4540564326889111, 0.40648257842044727, 0.275545340880076, 0.0, 0.32603969126931487, 0.411654704260708, 0.373430849211462, 0.380015533991251], [0.22791470405865388, 0.21271814285966215, 0.10253801646717813, 0.32603969126931487, 0.0, 0.20013265767854876, 0.20349450307148187, 0.19564859499186865], [0.05706180752318251, 0.030873920834320553, 0.23567581799219048, 0.411654704260708, 0.20013265767854876, 0.0, 0.05745195928734902, 0.07262281100090129], [0.10493950549343758, 0.053924050455130504, 0.21697930859649636, 0.373430849211462, 0.20349450307148187, 0.05745195928734902, 0.0, 0.04760295982134517], [0.10426406985400462, 0.086381310911311, 0.19870967075725274, 0.380015533991251, 0.19564859499186865, 0.07262281100090129, 0.04760295982134517, 0.0]], [[0.0, 0.12364920092900258, 0.1343717650690793, 0.3153206582723651, 0.03108652077862584, 0.050795680164370006, 0.0799608163545654, 0.09605055474175468], [0.12364920092900258, 0.0, 0.056170265431784806, 0.274468276320793, 0.10808259102656952, 0.1339845140202495, 0.09840656303957517, 0.1932311304915185], [0.1343717650690793, 0.056170265431784806, 0.0, 0.2542588179940673, 0.12190058317943794, 0.1346121152919481, 0.13555565743941553, 0.1929412453175182], [0.3153206582723651, 0.274468276320793, 0.2542588179940673, 0.0, 0.31880826709243787, 0.30620132127566857, 0.30310387493694047, 0.3827179900194237], [0.03108652077862584, 0.10808259102656952, 0.12190058317943794, 0.31880826709243787, 0.0, 0.06770610884636306, 0.08286906967136493, 0.09654678535380334], [0.050795680164370006, 0.1339845140202495, 0.1346121152919481, 0.30620132127566857, 0.06770610884636306, 0.0, 0.09958408517062539, 0.10077123379993003], [0.0799608163545654, 0.09840656303957517, 0.13555565743941553, 0.30310387493694047, 0.08286906967136493, 0.09958408517062539, 0.0, 0.16573609667338374], [0.09605055474175468, 0.1932311304915185, 0.1929412453175182, 0.3827179900194237, 0.09654678535380334, 0.10077123379993003, 0.16573609667338374, 0.0]], [[0.0, 0.02590121523997132, 0.03931017371149766, 0.08218582254160682, 0.05540793909006297, 0.03467746333403685, 0.039151165110288794, 0.03959415603871618], [0.02590121523997132, 0.0, 0.029961137196108434, 0.08698967334876676, 0.03676017672527088, 0.020841724522382272, 0.027304259853906183, 0.04695048489840034], [0.03931017371149766, 0.029961137196108434, 0.0, 0.06459078578814306, 0.03251468298469446, 0.032555674898087604, 0.028225924335933558, 0.047738819839976514], [0.08218582254160682, 0.08698967334876676, 0.06459078578814306, 0.0, 0.09006956010820868, 0.08920786056952539, 0.07933313115806813, 0.08301327396492907], [0.05540793909006297, 0.03676017672527088, 0.03251468298469446, 0.09006956010820868, 0.0, 0.026518576380643203, 0.03534651585951913, 0.06170517884847882], [0.03467746333403685, 0.020841724522382272, 0.032555674898087604, 0.08920786056952539, 0.026518576380643203, 0.0, 0.021801042987326318, 0.04272660041588802], [0.039151165110288794, 0.027304259853906183, 0.028225924335933558, 0.07933313115806813, 0.03534651585951913, 0.021801042987326318, 0.0, 0.03257594104177047], [0.03959415603871618, 0.04695048489840034, 0.047738819839976514, 0.08301327396492907, 0.06170517884847882, 0.04272660041588802, 0.03257594104177047, 0.0]], [[0.0, 0.1116894452318845, 0.3768496771852149, 0.3959677289252274, 0.17236928730467843, 0.12973266503797423, 0.11170128984228817, 0.05278136046885583], [0.1116894452318845, 0.0, 0.3006219914633565, 0.34751147142127004, 0.1180030438942434, 0.07448815139793984, 0.10082799814718042, 0.08930950759127446], [0.3768496771852149, 0.3006219914633565, 0.0, 0.2176801958987492, 0.21932559665770096, 0.3072389433803483, 0.29045715013747225, 0.3464849620254419], [0.3959677289252274, 0.34751147142127004, 0.2176801958987492, 0.0, 0.27171009871751434, 0.3204874601363078, 0.3300370194489016, 0.36643583651300676], [0.17236928730467843, 0.1180030438942434, 0.21932559665770096, 0.27171009871751434, 0.0, 0.12271880045743427, 0.10867301881578689, 0.1448317815965676], [0.12973266503797423, 0.07448815139793984, 0.3072389433803483, 0.3204874601363078, 0.12271880045743427, 0.0, 0.12473836260703548, 0.09567239632084414], [0.11170128984228817, 0.10082799814718042, 0.29045715013747225, 0.3300370194489016, 0.10867301881578689, 0.12473836260703548, 0.0, 0.07878049029033264], [0.05278136046885583, 0.08930950759127446, 0.3464849620254419, 0.36643583651300676, 0.1448317815965676, 0.09567239632084414, 0.07878049029033264, 0.0]], [[0.0, 0.060654197392918524, 0.07904055866865184, 0.242319189786684, 0.12911984980461694, 0.1259319984407197, 0.07077740834504434, 0.10106452783932973], [0.060654197392918524, 0.0, 0.05770195145254776, 0.22376931940275527, 0.17986857634247738, 0.13444929563998126, 0.0939121791061745, 0.04895226825296094], [0.07904055866865184, 0.05770195145254776, 0.0, 0.2789116144501952, 0.1820552941159584, 0.17906104302763037, 0.1272575108679206, 0.10054496142306223], [0.242319189786684, 0.22376931940275527, 0.2789116144501952, 0.0, 0.3064704471044412, 0.1744319775078512, 0.21138557439472053, 0.18573116210899082], [0.12911984980461694, 0.17986857634247738, 0.1820552941159584, 0.3064704471044412, 0.0, 0.21737431242427083, 0.1119699505900582, 0.21286511592117272], [0.1259319984407197, 0.13444929563998126, 0.17906104302763037, 0.1744319775078512, 0.21737431242427083, 0.0, 0.14460096019746152, 0.13135148601453875], [0.07077740834504434, 0.0939121791061745, 0.1272575108679206, 0.21138557439472053, 0.1119699505900582, 0.14460096019746152, 0.0, 0.110168610256315], [0.10106452783932973, 0.04895226825296094, 0.10054496142306223, 0.18573116210899082, 0.21286511592117272, 0.13135148601453875, 0.110168610256315, 0.0]], [[0.0, 0.0490519016012853, 0.02563286547019137, 0.3140332649978136, 0.060132213878398344, 0.04534964345401768, 0.04564806431096186, 0.06018401019849045], [0.0490519016012853, 0.0, 0.045665844080150494, 0.3370880737291362, 0.07959362156133733, 0.03418682856841162, 0.03663584679217122, 0.04448390409329309], [0.02563286547019137, 0.045665844080150494, 0.0, 0.3078073615697296, 0.07116344048534533, 0.05658888968160332, 0.04569529813961435, 0.07033833319753353], [0.3140332649978136, 0.3370880737291362, 0.3078073615697296, 0.0, 0.2925836166554896, 0.34255685307522443, 0.3257071743851255, 0.3583707646694379], [0.060132213878398344, 0.07959362156133733, 0.07116344048534533, 0.2925836166554896, 0.0, 0.06435634399256542, 0.05672313684151138, 0.08462262178061596], [0.04534964345401768, 0.03418682856841162, 0.05658888968160332, 0.34255685307522443, 0.06435634399256542, 0.0, 0.029970611606248684, 0.030150867370953228], [0.04564806431096186, 0.03663584679217122, 0.04569529813961435, 0.3257071743851255, 0.05672313684151138, 0.029970611606248684, 0.0, 0.049826407004106996], [0.06018401019849045, 0.04448390409329309, 0.07033833319753353, 0.3583707646694379, 0.08462262178061596, 0.030150867370953228, 0.049826407004106996, 0.0]], [[0.0, 0.234046382901532, 0.20731142889795606, 0.2537568066385285, 0.10989260203787367, 0.10646008025254931, 0.22829707840723468, 0.2077532565891235], [0.234046382901532, 0.0, 0.08752723269558821, 0.38010531697254296, 0.1717513801794568, 0.16396453596444777, 0.08496011463894518, 0.1834087519488764], [0.20731142889795606, 0.08752723269558821, 0.0, 0.3209509552361164, 0.1492320385252231, 0.14860557632511698, 0.05530632914865601, 0.17259537872532188], [0.2537568066385285, 0.38010531697254296, 0.3209509552361164, 0.0, 0.24416390765036425, 0.2546331874598808, 0.34310339896730163, 0.25353119464888435], [0.10989260203787367, 0.1717513801794568, 0.1492320385252231, 0.24416390765036425, 0.0, 0.025492510764988343, 0.1786690039086063, 0.10684068035919868], [0.10646008025254931, 0.16396453596444777, 0.14860557632511698, 0.2546331874598808, 0.025492510764988343, 0.0, 0.17089696622167022, 0.10917827674751573], [0.22829707840723468, 0.08496011463894518, 0.05530632914865601, 0.34310339896730163, 0.1786690039086063, 0.17089696622167022, 0.0, 0.19172824250566495], [0.2077532565891235, 0.1834087519488764, 0.17259537872532188, 0.25353119464888435, 0.10684068035919868, 0.10917827674751573, 0.19172824250566495, 0.0]], [[0.0, 0.1852718532116585, 0.15093435135649183, 0.5419319977046447, 0.7552775060468241, 0.05826695985598725, 0.16001413780933865, 0.19303146335034976], [0.1852718532116585, 0.0, 0.11754887318567554, 0.6429079436631728, 0.7140177143208932, 0.16341491130101676, 0.1889975391294866, 0.16947940275156], [0.15093435135649183, 0.11754887318567554, 0.0, 0.5645229874063552, 0.7136963368578534, 0.12971592726035255, 0.12199956338707983, 0.1300455293121789], [0.5419319977046447, 0.6429079436631728, 0.5645229874063552, 0.0, 0.8374892174348358, 0.5742802296684258, 0.5534339094269819, 0.5877855353585131], [0.7552775060468241, 0.7140177143208932, 0.7136963368578534, 0.8374892174348358, 0.0, 0.7493661450287401, 0.6831418236258185, 0.7521065282944398], [0.05826695985598725, 0.16341491130101676, 0.12971592726035255, 0.5742802296684258, 0.7493661450287401, 0.0, 0.1356997721780645, 0.1636531021713488], [0.16001413780933865, 0.1889975391294866, 0.12199956338707983, 0.5534339094269819, 0.6831418236258185, 0.1356997721780645, 0.0, 0.1743567947851213], [0.19303146335034976, 0.16947940275156, 0.1300455293121789, 0.5877855353585131, 0.7521065282944398, 0.1636531021713488, 0.1743567947851213, 0.0]], [[0.0, 0.06786779977700924, 0.10436557337292854, 0.03631938103226562, 0.03581157601766462, 0.07566364913730163, 0.09005007765344626, 0.03000388242242387], [0.06786779977700924, 0.0, 0.036597957256672274, 0.10409544239044731, 0.032085071245706136, 0.0078110496312659315, 0.15757941580303853, 0.09780030213127623], [0.10436557337292854, 0.036597957256672274, 0.0, 0.14049151756753775, 0.068651022858765, 0.028790286125074453, 0.19376844869881493, 0.13421633032239097], [0.03631938103226562, 0.10409544239044731, 0.14049151756753775, 0.0, 0.07209780515939905, 0.11187276960823096, 0.05379167635087724, 0.006317895746545792], [0.03581157601766462, 0.032085071245706136, 0.068651022858765, 0.07209780515939905, 0.0, 0.03989223758305076, 0.12572017922643897, 0.06579041716171907], [0.07566364913730163, 0.0078110496312659315, 0.028790286125074453, 0.11187276960823096, 0.03989223758305076, 0.0, 0.16531702001189827, 0.10558134275630968], [0.09005007765344626, 0.15757941580303853, 0.19376844869881493, 0.05379167635087724, 0.12572017922643897, 0.16531702001189827, 0.0, 0.06010248527474611], [0.03000388242242387, 0.09780030213127623, 0.13421633032239097, 0.006317895746545792, 0.06579041716171907, 0.10558134275630968, 0.06010248527474611, 0.0]], [[0.0, 0.14614607430270485, 0.13672347318940084, 0.2682237346556964, 0.08935410410934987, 0.103975893226193, 0.12207791257280377, 0.0732523903240693], [0.14614607430270485, 0.0, 0.13884419260787476, 0.3564033240627074, 0.1122700118642066, 0.14743955066135137, 0.11796509157266385, 0.1286678642000975], [0.13672347318940084, 0.13884419260787476, 0.0, 0.2656202287451898, 0.14439060039361454, 0.1806289110887575, 0.10288290346755283, 0.11796432796519213], [0.2682237346556964, 0.3564033240627074, 0.2656202287451898, 0.0, 0.3422941224060748, 0.36279470210027664, 0.3355106311231752, 0.3053121322828265], [0.08935410410934987, 0.1122700118642066, 0.14439060039361454, 0.3422941224060748, 0.0, 0.05123819373528379, 0.07201970028667093, 0.04544356941173468], [0.103975893226193, 0.14743955066135137, 0.1806289110887575, 0.36279470210027664, 0.05123819373528379, 0.0, 0.10173848255492637, 0.08085561083486019], [0.12207791257280377, 0.11796509157266385, 0.10288290346755283, 0.3355106311231752, 0.07201970028667093, 0.10173848255492637, 0.0, 0.06760636152666709], [0.0732523903240693, 0.1286678642000975, 0.11796432796519213, 0.3053121322828265, 0.04544356941173468, 0.08085561083486019, 0.06760636152666709, 0.0]], [[0.0, 0.06618455307418845, 0.10128567826650375, 0.11572491284843371, 0.22360839145378342, 0.24044623396610226, 0.2542860026345864, 0.2771966038135654], [0.06618455307418845, 0.0, 0.04024087446867276, 0.05292501953417903, 0.1651055706639287, 0.1794900628443784, 0.1947800646854853, 0.2174550969898608], [0.10128567826650375, 0.04024087446867276, 0.0, 0.049186894187455754, 0.151985887862164, 0.1605635867767997, 0.17781183293330016, 0.19865555943736657], [0.11572491284843371, 0.05292501953417903, 0.049186894187455754, 0.0, 0.11308179439926565, 0.12800987384025972, 0.14314378674045292, 0.16629672098545079], [0.22360839145378342, 0.1651055706639287, 0.151985887862164, 0.11308179439926565, 0.0, 0.028764772344385077, 0.033897351318825826, 0.058654529716115816], [0.24044623396610226, 0.1794900628443784, 0.1605635867767997, 0.12800987384025972, 0.028764772344385077, 0.0, 0.019190561594252073, 0.03906952633321112], [0.2542860026345864, 0.1947800646854853, 0.17781183293330016, 0.14314378674045292, 0.033897351318825826, 0.019190561594252073, 0.0, 0.02480114577140467], [0.2771966038135654, 0.2174550969898608, 0.19865555943736657, 0.16629672098545079, 0.058654529716115816, 0.03906952633321112, 0.02480114577140467, 0.0]], [[0.0, 0.044122691887616874, 0.10582268658021403, 0.0876341799995238, 0.07169108507103364, 0.08408510490536354, 0.05880810295424467, 0.07262369327585488], [0.044122691887616874, 0.0, 0.09529736051153952, 0.10006516563324888, 0.054785276396619835, 0.04945547613898783, 0.05457422454745263, 0.06516195089818785], [0.10582268658021403, 0.09529736051153952, 0.0, 0.06230114885124779, 0.12777603756598238, 0.10654518247485649, 0.13802929181415163, 0.15075709167203435], [0.0876341799995238, 0.10006516563324888, 0.06230114885124779, 0.0, 0.13524819651633863, 0.131220043928826, 0.13538591149256374, 0.1516464738196574], [0.07169108507103364, 0.054785276396619835, 0.12777603756598238, 0.13524819651633863, 0.0, 0.04328178376961568, 0.02701461614610356, 0.03519718486969694], [0.08408510490536354, 0.04945547613898783, 0.10654518247485649, 0.131220043928826, 0.04328178376961568, 0.0, 0.06288174469624838, 0.06458111931907519], [0.05880810295424467, 0.05457422454745263, 0.13802929181415163, 0.13538591149256374, 0.02701461614610356, 0.06288174469624838, 0.0, 0.02162085217120046], [0.07262369327585488, 0.06516195089818785, 0.15075709167203435, 0.1516464738196574, 0.03519718486969694, 0.06458111931907519, 0.02162085217120046, 0.0]], [[0.0, 0.07872026248376625, 0.04532988292030463, 0.1800765747737253, 0.0980732634028857, 0.12866064414340897, 0.1141016359087978, 0.11310692333235754], [0.07872026248376625, 0.0, 0.0742455098989874, 0.16983833823336528, 0.04873622666392019, 0.06882230825408828, 0.0730012417127446, 0.0847635822264669], [0.04532988292030463, 0.0742455098989874, 0.0, 0.13572401184960445, 0.06872907570467991, 0.10892051520517793, 0.09829698726807845, 0.10738701211969588], [0.1800765747737253, 0.16983833823336528, 0.13572401184960445, 0.0, 0.12480728320093003, 0.1570527688520819, 0.1615244346038968, 0.1866668310634719], [0.0980732634028857, 0.04873622666392019, 0.06872907570467991, 0.12480728320093003, 0.0, 0.05750003493564898, 0.06809361724463768, 0.0910268040475129], [0.12866064414340897, 0.06882230825408828, 0.10892051520517793, 0.1570527688520819, 0.05750003493564898, 0.0, 0.0887200903081892, 0.08430909390217606], [0.1141016359087978, 0.0730012417127446, 0.09829698726807845, 0.1615244346038968, 0.06809361724463768, 0.0887200903081892, 0.0, 0.056922925287773915], [0.11310692333235754, 0.0847635822264669, 0.10738701211969588, 0.1866668310634719, 0.0910268040475129, 0.08430909390217606, 0.056922925287773915, 0.0]], [[0.0, 0.3224463466568168, 0.1532706420835621, 0.1837801462478071, 0.32038791184467585, 0.282924896318846, 0.2689300749561195, 0.26071427760502075], [0.3224463466568168, 0.0, 0.2686774982753555, 0.3438037873320394, 0.16789964830622212, 0.15956886977361, 0.18117576230703764, 0.16543037084947482], [0.1532706420835621, 0.2686774982753555, 0.0, 0.10078165139897725, 0.24046683604877434, 0.18242183470444773, 0.15778182933836765, 0.15508310605019193], [0.1837801462478071, 0.3438037873320394, 0.10078165139897725, 0.0, 0.3010116986692828, 0.2346670803711483, 0.20462513752605613, 0.22175105813400658], [0.32038791184467585, 0.16789964830622212, 0.24046683604877434, 0.3010116986692828, 0.0, 0.10397878179908775, 0.14095008438646317, 0.09938024473015356], [0.282924896318846, 0.15956886977361, 0.18242183470444773, 0.2346670803711483, 0.10397878179908775, 0.0, 0.04045660881124061, 0.05007967194146422], [0.2689300749561195, 0.18117576230703764, 0.15778182933836765, 0.20462513752605613, 0.14095008438646317, 0.04045660881124061, 0.0, 0.06250621159571523], [0.26071427760502075, 0.16543037084947482, 0.15508310605019193, 0.22175105813400658, 0.09938024473015356, 0.05007967194146422, 0.06250621159571523, 0.0]], [[0.0, 0.35293872799806014, 0.1751726994502952, 0.4549007532058493, 0.2854939782477023, 0.38674515362472184, 0.3162990032009277, 0.22836529681809603], [0.35293872799806014, 0.0, 0.28529442085606765, 0.49514832899126626, 0.23850998354736597, 0.04028878959180115, 0.05654694113475587, 0.14859040106426688], [0.1751726994502952, 0.28529442085606765, 0.0, 0.31518478026081287, 0.1223787195790881, 0.30796788835475797, 0.2324482277522524, 0.2301783755447484], [0.4549007532058493, 0.49514832899126626, 0.31518478026081287, 0.0, 0.2759872408127253, 0.4951905045661157, 0.44706380299930903, 0.506955192116132], [0.2854939782477023, 0.23850998354736597, 0.1223787195790881, 0.2759872408127253, 0.0, 0.2472212782009886, 0.18419682674972418, 0.25117184415034916], [0.38674515362472184, 0.04028878959180115, 0.30796788835475797, 0.4951905045661157, 0.2472212782009886, 0.0, 0.07957535521840103, 0.18804615727553364], [0.3162990032009277, 0.05654694113475587, 0.2324482277522524, 0.44706380299930903, 0.18419682674972418, 0.07957535521840103, 0.0, 0.1369438188009452], [0.22836529681809603, 0.14859040106426688, 0.2301783755447484, 0.506955192116132, 0.25117184415034916, 0.18804615727553364, 0.1369438188009452, 0.0]], [[0.0, 0.16865252305677556, 0.20717659046206627, 0.0878896381841568, 0.3295187487592769, 0.1307963037568426, 0.14218516408645146, 0.28163449459150214], [0.16865252305677556, 0.0, 0.040095356490916965, 0.08260293743411824, 0.16893136635605746, 0.039016390100782575, 0.02732608050516553, 0.11831866273871998], [0.20717659046206627, 0.040095356490916965, 0.0, 0.12231619675396463, 0.12936806149652766, 0.0790045006878559, 0.06735878345430234, 0.0784682147160201], [0.0878896381841568, 0.08260293743411824, 0.12231619675396463, 0.0, 0.2489665447947922, 0.04374352166645875, 0.055412646082493425, 0.19934304194984853], [0.3295187487592769, 0.16893136635605746, 0.12936806149652766, 0.2489665447947922, 0.0, 0.20700955671764545, 0.1956480679535272, 0.051166982602399706], [0.1307963037568426, 0.039016390100782575, 0.0790045006878559, 0.04374352166645875, 0.20700955671764545, 0.0, 0.011702685670419205, 0.15679171710620957], [0.14218516408645146, 0.02732608050516553, 0.06735878345430234, 0.055412646082493425, 0.1956480679535272, 0.011702685670419205, 0.0, 0.1452990965651089], [0.28163449459150214, 0.11831866273871998, 0.0784682147160201, 0.19934304194984853, 0.051166982602399706, 0.15679171710620957, 0.1452990965651089, 0.0]], [[0.0, 0.03543927609739115, 0.03381949602997973, 0.2153060582100927, 0.05569110286232696, 0.02353900077838791, 0.05543495565074099, 0.042993523621460604], [0.03543927609739115, 0.0, 0.0211217357176615, 0.23663264885456958, 0.046544986230963495, 0.037395956563416224, 0.051578101164379886, 0.028238456800218026], [0.03381949602997973, 0.0211217357176615, 0.0, 0.23393010549519888, 0.04784490939765003, 0.03488711726024297, 0.0407030081325935, 0.03200603683432071], [0.2153060582100927, 0.23663264885456958, 0.23393010549519888, 0.0, 0.2532005657981811, 0.22219980647080514, 0.24687934045166707, 0.23084781644808067], [0.05569110286232696, 0.046544986230963495, 0.04784490939765003, 0.2532005657981811, 0.0, 0.03919440433317925, 0.05420324707722926, 0.05048972973518387], [0.02353900077838791, 0.037395956563416224, 0.03488711726024297, 0.22219980647080514, 0.03919440433317925, 0.0, 0.047818111319781455, 0.03523318886907082], [0.05543495565074099, 0.051578101164379886, 0.0407030081325935, 0.24687934045166707, 0.05420324707722926, 0.047818111319781455, 0.0, 0.04225065886671748], [0.042993523621460604, 0.028238456800218026, 0.03200603683432071, 0.23084781644808067, 0.05048972973518387, 0.03523318886907082, 0.04225065886671748, 0.0]], [[0.0, 0.24650904561016615, 0.18806124268577737, 0.28636608570280475, 0.21100037388738907, 0.12905553482625942, 0.1808118170825004, 0.20870834595343682], [0.24650904561016615, 0.0, 0.1430128254532887, 0.40914105660161953, 0.1280180828008253, 0.1480611432443632, 0.13484698454322713, 0.17346886166503425], [0.18806124268577737, 0.1430128254532887, 0.0, 0.28768755043510597, 0.1611322615432552, 0.12413297279099347, 0.05823268677187103, 0.11866419658141845], [0.28636608570280475, 0.40914105660161953, 0.28768755043510597, 0.0, 0.3984291322344049, 0.34147793993515213, 0.31167030923971645, 0.343768772464803], [0.21100037388738907, 0.1280180828008253, 0.1611322615432552, 0.3984291322344049, 0.0, 0.13162563508953998, 0.15159331372436666, 0.1633970945567206], [0.12905553482625942, 0.1480611432443632, 0.12413297279099347, 0.34147793993515213, 0.13162563508953998, 0.0, 0.0906149606966376, 0.12682323305467497], [0.1808118170825004, 0.13484698454322713, 0.05823268677187103, 0.31167030923971645, 0.15159331372436666, 0.0906149606966376, 0.0, 0.12311038270617465], [0.20870834595343682, 0.17346886166503425, 0.11866419658141845, 0.343768772464803, 0.1633970945567206, 0.12682323305467497, 0.12311038270617465, 0.0]], [[0.0, 0.0, 0.0, 0.0, 0.0, 0.0, 0.0, 0.0], [0.0, 0.0, 0.0, 0.0, 0.0, 0.0, 0.0, 0.0], [0.0, 0.0, 0.0, 0.0, 0.0, 0.0, 0.0, 0.0], [0.0, 0.0, 0.0, 0.0, 0.0, 0.0, 0.0, 0.0], [0.0, 0.0, 0.0, 0.0, 0.0, 0.0, 0.0, 0.0], [0.0, 0.0, 0.0, 0.0, 0.0, 0.0, 0.0, 0.0], [0.0, 0.0, 0.0, 0.0, 0.0, 0.0, 0.0, 0.0], [0.0, 0.0, 0.0, 0.0, 0.0, 0.0, 0.0, 0.0]], [[0.0, 0.1347323132386212, 0.12338941182725494, 0.31852905359933437, 0.10358258351667668, 0.10657573982551068, 0.11381501025344848, 0.1530486302836857], [0.1347323132386212, 0.0, 0.0648610062974593, 0.34680375052581786, 0.05031917548494038, 0.04918815140960297, 0.04580008891442079, 0.045308859379436635], [0.12338941182725494, 0.0648610062974593, 0.0, 0.29649005058825284, 0.07158794961359638, 0.05655489104356643, 0.04654587815373689, 0.06569437162243606], [0.31852905359933437, 0.34680375052581786, 0.29649005058825284, 0.0, 0.34073183099650406, 0.32339450793183966, 0.3149826174233893, 0.3463276411603918], [0.10358258351667668, 0.05031917548494038, 0.07158794961359638, 0.34073183099650406, 0.0, 0.029350677091239688, 0.050696066611260304, 0.0770181180122321], [0.10657573982551068, 0.04918815140960297, 0.05655489104356643, 0.32339450793183966, 0.029350677091239688, 0.0, 0.04600620174067289, 0.08086875100025656], [0.11381501025344848, 0.04580008891442079, 0.04654587815373689, 0.3149826174233893, 0.050696066611260304, 0.04600620174067289, 0.0, 0.05656708591465806], [0.1530486302836857, 0.045308859379436635, 0.06569437162243606, 0.3463276411603918, 0.0770181180122321, 0.08086875100025656, 0.05656708591465806, 0.0]], [[0.0, 0.07537166635327217, 0.07977588839627045, 0.09127940478067838, 0.04723608114151429, 0.08274846572294672, 0.07965040292912974, 0.13370000080665073], [0.07537166635327217, 0.0, 0.11182284390051404, 0.12129427238387946, 0.07933393332135938, 0.09391740321605863, 0.08621294802952104, 0.17282744915818246], [0.07977588839627045, 0.11182284390051404, 0.0, 0.06433711937291238, 0.11010532626677451, 0.1481230577727841, 0.11283082644289871, 0.1780792723744151], [0.09127940478067838, 0.12129427238387946, 0.06433711937291238, 0.0, 0.12547614063982088, 0.13950606046687986, 0.0878118683644339, 0.13976121007604164], [0.04723608114151429, 0.07933393332135938, 0.11010532626677451, 0.12547614063982088, 0.0, 0.07387816166996172, 0.10833827927698593, 0.1525221743667319], [0.08274846572294672, 0.09391740321605863, 0.1481230577727841, 0.13950606046687986, 0.07387816166996172, 0.0, 0.11265930351188488, 0.13034150937954922], [0.07965040292912974, 0.08621294802952104, 0.11283082644289871, 0.0878118683644339, 0.10833827927698593, 0.11265930351188488, 0.0, 0.11301114000035523], [0.13370000080665073, 0.17282744915818246, 0.1780792723744151, 0.13976121007604164, 0.1525221743667319, 0.13034150937954922, 0.11301114000035523, 0.0]], [[0.0, 0.2350403631843542, 0.15240342331617612, 0.15388823107656427, 0.1799741150521678, 0.21174956489050845, 0.18456992344443118, 0.21571483244005482], [0.2350403631843542, 0.0, 0.09536947601246912, 0.13545235455536725, 0.07529109338444144, 0.02819279896751332, 0.05749632332278192, 0.02731768108189203], [0.15240342331617612, 0.09536947601246912, 0.0, 0.058117142318114566, 0.030124266900284483, 0.06807512385828018, 0.04073448614894795, 0.07922595681605099], [0.15388823107656427, 0.13545235455536725, 0.058117142318114566, 0.0, 0.06229349099647953, 0.11095772196403599, 0.0919666216315142, 0.12765603002133194], [0.1799741150521678, 0.07529109338444144, 0.030124266900284483, 0.06229349099647953, 0.0, 0.0492069252909027, 0.03307862528717058, 0.06609756834221683], [0.21174956489050845, 0.02819279896751332, 0.06807512385828018, 0.11095772196403599, 0.0492069252909027, 0.0, 0.030173881751596986, 0.020524466035697676], [0.18456992344443118, 0.05749632332278192, 0.04073448614894795, 0.0919666216315142, 0.03307862528717058, 0.030173881751596986, 0.0, 0.03881197013390344], [0.21571483244005482, 0.02731768108189203, 0.07922595681605099, 0.12765603002133194, 0.06609756834221683, 0.020524466035697676, 0.03881197013390344, 0.0]], [[0.0, 0.09741694595747255, 0.06565552803238751, 0.1855464286409893, 0.024795957944681674, 0.09510040650704912, 0.09323557588427032, 0.05620033972816674], [0.09741694595747255, 0.0, 0.06022716074968131, 0.13619425858802056, 0.08370002420575005, 0.05230851755147423, 0.15085217513386584, 0.07690108235344287], [0.06565552803238751, 0.06022716074968131, 0.0, 0.12633892539515895, 0.0688697508813629, 0.06572035014989122, 0.09683885294795856, 0.0858635310990471], [0.1855464286409893, 0.13619425858802056, 0.12633892539515895, 0.0, 0.18732964975064556, 0.1299652972801131, 0.18573636923718564, 0.19752262438002383], [0.024795957944681674, 0.08370002420575005, 0.0688697508813629, 0.18732964975064556, 0.0, 0.0836628832377975, 0.11501630275117568, 0.031834941245997915], [0.09510040650704912, 0.05230851755147423, 0.06572035014989122, 0.1299652972801131, 0.0836628832377975, 0.0, 0.1561394938387995, 0.08423957277440795], [0.09323557588427032, 0.15085217513386584, 0.09683885294795856, 0.18573636923718564, 0.11501630275117568, 0.1561394938387995, 0.0, 0.14241388601959196], [0.05620033972816674, 0.07690108235344287, 0.0858635310990471, 0.19752262438002383, 0.031834941245997915, 0.08423957277440795, 0.14241388601959196, 0.0]], [[0.0, 0.03261934860544273, 0.10102480438796192, 0.17706163589582738, 0.1046222272376574, 0.09818079972541628, 0.06225118203289701, 0.03064755431163032], [0.03261934860544273, 0.0, 0.06946314797437621, 0.1736213923508014, 0.08348040726139495, 0.06578270568266745, 0.050231604151562186, 0.04760542613784521], [0.10102480438796192, 0.06946314797437621, 0.0, 0.20199947764608264, 0.05452808424168908, 0.026346658651712453, 0.0688932179335893, 0.11454205158767329], [0.17706163589582738, 0.1736213923508014, 0.20199947764608264, 0.0, 0.2438471443931397, 0.17749841883313314, 0.22103185802432054, 0.15013062808337974], [0.1046222272376574, 0.08348040726139495, 0.05452808424168908, 0.2438471443931397, 0.0, 0.07901777839868136, 0.04553619203013995, 0.1292642485326799], [0.09818079972541628, 0.06578270568266745, 0.026346658651712453, 0.17749841883313314, 0.07901777839868136, 0.0, 0.08281989403689295, 0.10475313353095755], [0.06225118203289701, 0.050231604151562186, 0.0688932179335893, 0.22103185802432054, 0.04553619203013995, 0.08281989403689295, 0.0, 0.0901994746032721], [0.03064755431163032, 0.04760542613784521, 0.11454205158767329, 0.15013062808337974, 0.1292642485326799, 0.10475313353095755, 0.0901994746032721, 0.0]], [[0.0, 0.014227060053629413, 0.010074037163960346, 0.3959127359785893, 0.011276471359095087, 0.023028384433859003, 0.010856907319426755, 0.018710420273339908], [0.014227060053629413, 0.0, 0.024299800436642236, 0.3824603968674375, 0.0029507628657377805, 0.037250864820042154, 0.003370344312707128, 0.03293419921106485], [0.010074037163960346, 0.024299800436642236, 0.0, 0.40541044385733543, 0.021349603906355253, 0.012955492813334836, 0.02093009042697544, 0.008637001829314593], [0.3959127359785893, 0.3824603968674375, 0.40541044385733543, 0.0, 0.38525408058355154, 0.41758970367985115, 0.3856511732600159, 0.4135343535104112], [0.011276471359095087, 0.0029507628657377805, 0.021349603906355253, 0.38525408058355154, 0.0, 0.03430150722143302, 0.0004195829736438, 0.02998451967038588], [0.023028384433859003, 0.037250864820042154, 0.012955492813334836, 0.41758970367985115, 0.03430150722143302, 0.0, 0.033882106361637174, 0.004318677565363701], [0.010856907319426755, 0.003370344312707128, 0.02093009042697544, 0.3856511732600159, 0.0004195829736438, 0.033882106361637174, 0.0, 0.029565075253040057], [0.018710420273339908, 0.03293419921106485, 0.008637001829314593, 0.4135343535104112, 0.02998451967038588, 0.004318677565363701, 0.029565075253040057, 0.0]], [[0.0, 0.10692163534735288, 0.1251541043881722, 0.22718225295026556, 0.25936583398131086, 0.07774204514774366, 0.1584980431386327, 0.13126202618998387], [0.10692163534735288, 0.0, 0.10023428184227194, 0.24322303791576053, 0.25186411955516974, 0.1300807110031281, 0.1669969871449375, 0.18063825326978697], [0.1251541043881722, 0.10023428184227194, 0.0, 0.1739299536852128, 0.20641481962017819, 0.11638347779084063, 0.17057505036755752, 0.17286286880779292], [0.22718225295026556, 0.24322303791576053, 0.1739299536852128, 0.0, 0.10279835767701308, 0.18501531610089594, 0.16577943530671296, 0.19496399358650035], [0.25936583398131086, 0.25186411955516974, 0.20641481962017819, 0.10279835767701308, 0.0, 0.2025063105489609, 0.13839946794614688, 0.1919243072903732], [0.07774204514774366, 0.1300807110031281, 0.11638347779084063, 0.18501531610089594, 0.2025063105489609, 0.0, 0.11245843289362645, 0.06610823360979415], [0.1584980431386327, 0.1669969871449375, 0.17057505036755752, 0.16577943530671296, 0.13839946794614688, 0.11245843289362645, 0.0, 0.0974862627769169], [0.13126202618998387, 0.18063825326978697, 0.17286286880779292, 0.19496399358650035, 0.1919243072903732, 0.06610823360979415, 0.0974862627769169, 0.0]], [[0.0, 0.0, 0.0, 0.0, 0.0, 0.0, 0.0, 0.0], [0.0, 0.0, 0.0, 0.0, 0.0, 0.0, 0.0, 0.0], [0.0, 0.0, 0.0, 0.0, 0.0, 0.0, 0.0, 0.0], [0.0, 0.0, 0.0, 0.0, 0.0, 0.0, 0.0, 0.0], [0.0, 0.0, 0.0, 0.0, 0.0, 0.0, 0.0, 0.0], [0.0, 0.0, 0.0, 0.0, 0.0, 0.0, 0.0, 0.0], [0.0, 0.0, 0.0, 0.0, 0.0, 0.0, 0.0, 0.0], [0.0, 0.0, 0.0, 0.0, 0.0, 0.0, 0.0, 0.0]], [[0.0, 0.04082336282713839, 0.07797145240779606, 0.10764905340998021, 0.0837548275471938, 0.04790039830815157, 0.11532653552242036, 0.26785586805227624], [0.04082336282713839, 0.0, 0.037189176575094636, 0.1482329329688575, 0.12442366665851547, 0.08866176032531517, 0.15587897724558275, 0.30729434389639076], [0.07797145240779606, 0.037189176575094636, 0.0, 0.18505961189403777, 0.1613495750391629, 0.12570607181843893, 0.1926701893218453, 0.34296601675335164], [0.10764905340998021, 0.1482329329688575, 0.18505961189403777, 0.0, 0.023980662975947482, 0.059868688923216985, 0.007716823211488785, 0.1624629146645784], [0.0837548275471938, 0.12442366665851547, 0.1613495750391629, 0.023980662975947482, 0.0, 0.03590950560011781, 0.031694874283020084, 0.18605512684307968], [0.04790039830815157, 0.08866176032531517, 0.12570607181843893, 0.059868688923216985, 0.03590950560011781, 0.0, 0.06757210912914167, 0.22123199026210855], [0.11532653552242036, 0.15587897724558275, 0.1926701893218453, 0.007716823211488785, 0.031694874283020084, 0.06757210912914167, 0.0, 0.15485481882879237], [0.26785586805227624, 0.30729434389639076, 0.34296601675335164, 0.1624629146645784, 0.18605512684307968, 0.22123199026210855, 0.15485481882879237, 0.0]], [[0.0, 0.05837362446893571, 0.08927783829164258, 0.25063421073883846, 0.04270917597343947, 0.059752240317473705, 0.056022478473617326, 0.057144918854058424], [0.05837362446893571, 0.0, 0.07703498555651568, 0.28003678022288825, 0.047895931241418124, 0.02454202737293327, 0.03629215720231081, 0.056050938137517145], [0.08927783829164258, 0.07703498555651568, 0.0, 0.28566251077692606, 0.08508010116182407, 0.06603660569438335, 0.06620569310532914, 0.03764534651986849], [0.25063421073883846, 0.28003678022288825, 0.28566251077692606, 0.0, 0.24373887037151523, 0.2678145334897013, 0.2627954667237926, 0.2693065219401935], [0.04270917597343947, 0.047895931241418124, 0.08508010116182407, 0.24373887037151523, 0.0, 0.04268647159211679, 0.026728050004360238, 0.06395657543772289], [0.059752240317473705, 0.02454202737293327, 0.06603660569438335, 0.2678145334897013, 0.04268647159211679, 0.0, 0.028767046191482154, 0.04857283126591005], [0.056022478473617326, 0.03629215720231081, 0.06620569310532914, 0.2627954667237926, 0.026728050004360238, 0.028767046191482154, 0.0, 0.053278009194289676], [0.057144918854058424, 0.056050938137517145, 0.03764534651986849, 0.2693065219401935, 0.06395657543772289, 0.04857283126591005, 0.053278009194289676, 0.0]], [[0.0, 0.04317029171071621, 0.0587709474898017, 0.4336405110845393, 0.020623515777399102, 0.06567608373446718, 0.04354702849688958, 0.05503476758485241], [0.04317029171071621, 0.0, 0.03268014067187331, 0.4127993656981518, 0.039872258558829504, 0.03186081232407424, 0.025230685066679772, 0.04939135528924951], [0.0587709474898017, 0.03268014067187331, 0.0, 0.3894739624026033, 0.05418858315633183, 0.014033832146912043, 0.04707600493527034, 0.06977703413887772], [0.4336405110845393, 0.4127993656981518, 0.3894739624026033, 0.0, 0.4335570150731484, 0.38525748791360914, 0.42079148797205684, 0.43687177264419164], [0.020623515777399102, 0.039872258558829504, 0.05418858315633183, 0.4335570150731484, 0.0, 0.06208494181179918, 0.03467220625682358, 0.05919721826761406], [0.06567608373446718, 0.03186081232407424, 0.014033832146912043, 0.38525748791360914, 0.06208494181179918, 0.0, 0.04736547197993265, 0.07114549899841721], [0.04354702849688958, 0.025230685066679772, 0.04707600493527034, 0.42079148797205684, 0.03467220625682358, 0.04736547197993265, 0.0, 0.06534516536153076], [0.05503476758485241, 0.04939135528924951, 0.06977703413887772, 0.43687177264419164, 0.05919721826761406, 0.07114549899841721, 0.06534516536153076, 0.0]], [[0.0, 0.014172511016834727, 0.06861337702977391, 0.11809447093594984, 0.038632075774212134, 0.02045461547217996, 0.053958787585105264, 0.06855165976410721], [0.014172511016834727, 0.0, 0.07636922688826028, 0.1287263429147056, 0.03892130555740564, 0.02024021218186935, 0.06050041309210608, 0.07938644886987929], [0.06861337702977391, 0.07636922688826028, 0.0, 0.07122851905412421, 0.0773407611042781, 0.0755008662951238, 0.05315977932720285, 0.05818864198321465], [0.11809447093594984, 0.1287263429147056, 0.07122851905412421, 0.0, 0.12035800399415511, 0.1266353477913837, 0.09345351378364167, 0.06987877009745759], [0.038632075774212134, 0.03892130555740564, 0.0773407611042781, 0.12035800399415511, 0.0, 0.05405785854495469, 0.048493602253638884, 0.067591203284589], [0.02045461547217996, 0.02024021218186935, 0.0755008662951238, 0.1266353477913837, 0.05405785854495469, 0.0, 0.060668603837096255, 0.07685862972006946], [0.053958787585105264, 0.06050041309210608, 0.05315977932720285, 0.09345351378364167, 0.048493602253638884, 0.060668603837096255, 0.0, 0.03459952856925983], [0.06855165976410721, 0.07938644886987929, 0.05818864198321465, 0.06987877009745759, 0.067591203284589, 0.07685862972006946, 0.03459952856925983, 0.0]], [[0.0, 0.02541543936385911, 0.059106856101501834, 0.14718865144850793, 0.04598042056306464, 0.010478106772585193, 0.04503604249620992, 0.0625751849965479], [0.02541543936385911, 0.0, 0.05055612780526392, 0.13828160201558418, 0.027989080253672763, 0.031040903208353756, 0.04727501333881185, 0.0657850253782692], [0.059106856101501834, 0.05055612780526392, 0.0, 0.12887296305947296, 0.04877132913739731, 0.06814277815123093, 0.07294841921893953, 0.07757210259233806], [0.14718865144850793, 0.13828160201558418, 0.12887296305947296, 0.0, 0.1398352943835729, 0.1483642598484606, 0.1198166030189996, 0.10354779097346599], [0.04598042056306464, 0.027989080253672763, 0.04877132913739731, 0.1398352943835729, 0.0, 0.053417751698505295, 0.07096946676088862, 0.08558557955334005], [0.010478106772585193, 0.031040903208353756, 0.06814277815123093, 0.1483642598484606, 0.053417751698505295, 0.0, 0.04090943507597716, 0.059895553103019396], [0.04503604249620992, 0.04727501333881185, 0.07294841921893953, 0.1198166030189996, 0.07096946676088862, 0.04090943507597716, 0.0, 0.02469647195653034], [0.0625751849965479, 0.0657850253782692, 0.07757210259233806, 0.10354779097346599, 0.08558557955334005, 0.059895553103019396, 0.02469647195653034, 0.0]], [[0.0, 0.09513768948441076, 0.1084312325407318, 0.14036552737049093, 0.10117942216061986, 0.24208970685712147, 0.1838810531992143, 0.2222004041318415], [0.09513768948441076, 0.0, 0.01610700914634855, 0.12263927303485733, 0.16186240823998557, 0.28842746109393913, 0.24464276896685103, 0.265000528510409], [0.1084312325407318, 0.01610700914634855, 0.0, 0.12795834399951786, 0.16882039585517297, 0.2962315675158832, 0.2544935024740387, 0.27235860443754273], [0.14036552737049093, 0.12263927303485733, 0.12795834399951786, 0.0, 0.17003024187370236, 0.2058069424574391, 0.18003986676530884, 0.17852235329033883], [0.10117942216061986, 0.16186240823998557, 0.16882039585517297, 0.17003024187370236, 0.0, 0.20443678738959695, 0.14964165438170443, 0.18291730889882837], [0.24208970685712147, 0.28842746109393913, 0.2962315675158832, 0.2058069424574391, 0.20443678738959695, 0.0, 0.07368315728518035, 0.0638928352131464], [0.1838810531992143, 0.24464276896685103, 0.2544935024740387, 0.18003986676530884, 0.14964165438170443, 0.07368315728518035, 0.0, 0.08675208938857183], [0.2222004041318415, 0.265000528510409, 0.27235860443754273, 0.17852235329033883, 0.18291730889882837, 0.0638928352131464, 0.08675208938857183, 0.0]], [[0.0, 0.12615298983881248, 0.7096044611727118, 0.6361910013917785, 0.08459737378198992, 0.3613960835546419, 0.4984006601364449, 0.4235987256634703], [0.12615298983881248, 0.0, 0.7861631868558024, 0.6982171511164251, 0.04916155188691725, 0.4207787493594742, 0.5626543676115768, 0.4833820400811813], [0.7096044611727118, 0.7861631868558024, 0.0, 0.42026291749559586, 0.7607622295986709, 0.5831650712874463, 0.47587982666683776, 0.5576860972281676], [0.6361910013917785, 0.6982171511164251, 0.42026291749559586, 0.0, 0.6719837644924103, 0.5090558675961405, 0.16999828576745113, 0.26331445243097795], [0.08459737378198992, 0.04916155188691725, 0.7607622295986709, 0.6719837644924103, 0.0, 0.40429217054597516, 0.5355509268896262, 0.45553205857722456], [0.3613960835546419, 0.4207787493594742, 0.5831650712874463, 0.5090558675961405, 0.40429217054597516, 0.0, 0.37266735892966496, 0.363334917030827], [0.4984006601364449, 0.5626543676115768, 0.47587982666683776, 0.16999828576745113, 0.5355509268896262, 0.37266735892966496, 0.0, 0.11411316508324973], [0.4235987256634703, 0.4833820400811813, 0.5576860972281676, 0.26331445243097795, 0.45553205857722456, 0.363334917030827, 0.11411316508324973, 0.0]], [[0.0, 0.04843056130598607, 0.0225198304006687, 0.43362539068885764, 0.060115921044614905, 0.054198372642717735, 0.03131467588923959, 0.03825397237173041], [0.04843056130598607, 0.0, 0.06538608925295897, 0.4410994097863481, 0.04595454200844531, 0.054325974549785855, 0.06156223292305701, 0.058267325390429024], [0.0225198304006687, 0.06538608925295897, 0.0, 0.4186419321490484, 0.06985683912268116, 0.06972748752864606, 0.03651600073377486, 0.051731334967923336], [0.43362539068885764, 0.4410994097863481, 0.4186419321490484, 0.0, 0.4212863810394302, 0.4691833274144443, 0.44344370313099885, 0.460475707565963], [0.060115921044614905, 0.04595454200844531, 0.06985683912268116, 0.4212863810394302, 0.0, 0.0856684890325493, 0.08289773640145831, 0.08417209162356827], [0.054198372642717735, 0.054325974549785855, 0.06972748752864606, 0.4691833274144443, 0.0856684890325493, 0.0, 0.040090543182815776, 0.025158678657438177], [0.03131467588923959, 0.06156223292305701, 0.03651600073377486, 0.44344370313099885, 0.08289773640145831, 0.040090543182815776, 0.0, 0.025234383102352195], [0.03825397237173041, 0.058267325390429024, 0.051731334967923336, 0.460475707565963, 0.08417209162356827, 0.025158678657438177, 0.025234383102352195, 0.0]], [[0.0, 0.05928241431107634, 0.09321468340486112, 0.13343704867212275, 0.05947284181080368, 0.1989712902285297, 0.11637405636782124, 0.1472240023449736], [0.05928241431107634, 0.0, 0.15217905259502976, 0.1921580859314562, 0.00019071527616428764, 0.14051743775092276, 0.05727097191556423, 0.08830367884183668], [0.09321468340486112, 0.15217905259502976, 0.0, 0.04039775779953639, 0.15236802317464868, 0.28991418733348057, 0.20869735539357573, 0.23911437250676298], [0.13343704867212275, 0.1921580859314562, 0.04039775779953639, 0.0, 0.19234609997308444, 0.32884999710952323, 0.24833600284535517, 0.2785215762742857], [0.05947284181080368, 0.00019071527616428764, 0.15236802317464868, 0.19234609997308444, 0.0, 0.1403287551362107, 0.05708055964966025, 0.08811371283784214], [0.1989712902285297, 0.14051743775092276, 0.28991418733348057, 0.32884999710952323, 0.1403287551362107, 0.0, 0.08364112501245011, 0.052614882018436795], [0.11637405636782124, 0.05727097191556423, 0.20869735539357573, 0.24833600284535517, 0.05708055964966025, 0.08364112501245011, 0.0, 0.03111840239684922], [0.1472240023449736, 0.08830367884183668, 0.23911437250676298, 0.2785215762742857, 0.08811371283784214, 0.052614882018436795, 0.03111840239684922, 0.0]], [[0.0, 0.04997437662759946, 0.09527960813749074, 0.17555944684122343, 0.04504359004029817, 0.01845083173666435, 0.122384426522596, 0.05172848848491322], [0.04997437662759946, 0.0, 0.1449216941353872, 0.1260007333609487, 0.09492078083651, 0.06839732278899675, 0.17183590717885208, 0.10158254520670551], [0.09527960813749074, 0.1449216941353872, 0.0, 0.26894426880827876, 0.05035361451102218, 0.07689974449365292, 0.027298533075636698, 0.04366932836585338], [0.17555944684122343, 0.1260007333609487, 0.26894426880827876, 0.0, 0.2199023132765855, 0.19376270440500606, 0.2952022535697522, 0.22645459173306015], [0.04504359004029817, 0.09492078083651, 0.05035361451102218, 0.2199023132765855, 0.0, 0.026603647464097047, 0.07758250893099389, 0.006692907426004933], [0.01845083173666435, 0.06839732278899675, 0.07689974449365292, 0.19376270440500606, 0.026603647464097047, 0.0, 0.10406150771377959, 0.03329343587506068], [0.122384426522596, 0.17183590717885208, 0.027298533075636698, 0.2952022535697522, 0.07758250893099389, 0.10406150771377959, 0.0, 0.07091206071726323], [0.05172848848491322, 0.10158254520670551, 0.04366932836585338, 0.22645459173306015, 0.006692907426004933, 0.03329343587506068, 0.07091206071726323, 0.0]], [[0.0, 0.1689383220969805, 0.1362848015371028, 0.32476256104213064, 0.16715088291110936, 0.14223579772715056, 0.12395595226183818, 0.16444384270177698], [0.1689383220969805, 0.0, 0.13028282372537922, 0.17715928805550094, 0.12619922079974893, 0.1717406170499382, 0.18516399337080972, 0.1666524831510639], [0.1362848015371028, 0.13028282372537922, 0.0, 0.23477667580141037, 0.17832085438236706, 0.08768441710449741, 0.15350384165766068, 0.08163515342258514], [0.32476256104213064, 0.17715928805550094, 0.23477667580141037, 0.0, 0.21781449676418796, 0.2528617747118011, 0.28442631745704, 0.23027427464076847], [0.16715088291110936, 0.12619922079974893, 0.17832085438236706, 0.21781449676418796, 0.0, 0.15691337069708486, 0.11091074306903963, 0.16217538444702276], [0.14223579772715056, 0.1717406170499382, 0.08768441710449741, 0.2528617747118011, 0.15691337069708486, 0.0, 0.09231061299099463, 0.030576550224444003], [0.12395595226183818, 0.18516399337080972, 0.15350384165766068, 0.28442631745704, 0.11091074306903963, 0.09231061299099463, 0.0, 0.11482540870277086], [0.16444384270177698, 0.1666524831510639, 0.08163515342258514, 0.23027427464076847, 0.16217538444702276, 0.030576550224444003, 0.11482540870277086, 0.0]], [[0.0, 0.17766049425641636, 0.231790065361469, 0.5401020513853884, 0.2272560439534196, 0.19332767569783227, 0.16546700650592208, 0.17261861837036155], [0.17766049425641636, 0.0, 0.27503233893544227, 0.6915122228317969, 0.10565434307130186, 0.022780857156896497, 0.05791618080720968, 0.06927904856423645], [0.231790065361469, 0.27503233893544227, 0.0, 0.5495745941101657, 0.3732799404395235, 0.296861499160093, 0.3112967347484647, 0.3238032117940954], [0.5401020513853884, 0.6915122228317969, 0.5495745941101657, 0.0, 0.7304005541717968, 0.7063663698859616, 0.6829306894776095, 0.6876642698711186], [0.2272560439534196, 0.10565434307130186, 0.3732799404395235, 0.7304005541717968, 0.0, 0.08611082994645526, 0.06827894923465559, 0.057496801793977544], [0.19332767569783227, 0.022780857156896497, 0.296861499160093, 0.7063663698859616, 0.08611082994645526, 0.0, 0.051957905334937646, 0.06017400971344627], [0.16546700650592208, 0.05791618080720968, 0.3112967347484647, 0.6829306894776095, 0.06827894923465559, 0.051957905334937646, 0.0, 0.013288301491984358], [0.17261861837036155, 0.06927904856423645, 0.3238032117940954, 0.6876642698711186, 0.057496801793977544, 0.06017400971344627, 0.013288301491984358, 0.0]], [[0.0, 0.09569686574742794, 0.04515961810972366, 0.09032192691510323, 0.07274249184935215, 0.08105715315636468, 0.431431959074446, 0.3422152927809655], [0.09569686574742794, 0.0, 0.05061402344253494, 0.005391522379103499, 0.16803365021591418, 0.014680104106803265, 0.5182875297649805, 0.43247559040310185], [0.04515961810972366, 0.05061402344253494, 0.0, 0.04522697481618912, 0.11776725163224061, 0.035943559384364984, 0.4726053075628391, 0.38500522275826926], [0.09032192691510323, 0.005391522379103499, 0.04522697481618912, 0.0, 0.16269358180012114, 0.009288853122057919, 0.513448289360932, 0.42744721147062253], [0.07274249184935215, 0.16803365021591418, 0.11776725163224061, 0.16269358180012114, 0.0, 0.1534855037515653, 0.36433689197721886, 0.27248614550384476], [0.08105715315636468, 0.014680104106803265, 0.035943559384364984, 0.009288853122057919, 0.1534855037515653, 0.0, 0.5050961241581351, 0.41876845868869367], [0.431431959074446, 0.5182875297649805, 0.4726053075628391, 0.513448289360932, 0.36433689197721886, 0.5050961241581351, 0.0, 0.10046425592714117], [0.3422152927809655, 0.43247559040310185, 0.38500522275826926, 0.42744721147062253, 0.27248614550384476, 0.41876845868869367, 0.10046425592714117, 0.0]], [[0.0, 0.045767123442194024, 0.08420824679850525, 0.06237523491119436, 0.16098632852013475, 0.030147773869966435, 0.12590881696918602, 0.20009070064371806], [0.045767123442194024, 0.0, 0.1227408116773864, 0.07729724186657633, 0.19884429580198462, 0.026106911252652566, 0.16806651249835897, 0.24275960002385258], [0.08420824679850525, 0.1227408116773864, 0.0, 0.06552210044660998, 0.07740087869551787, 0.11408048588192046, 0.11529474759906534, 0.16867700904007044], [0.06237523491119436, 0.07729724186657633, 0.06552210044660998, 0.0, 0.13326214464014788, 0.08253787022640797, 0.15880610549493382, 0.2228685200233762], [0.16098632852013475, 0.19884429580198462, 0.07740087869551787, 0.13326214464014788, 0.0, 0.19070136466297566, 0.14706456227186304, 0.16586935104260217], [0.030147773869966435, 0.026106911252652566, 0.11408048588192046, 0.08253787022640797, 0.19070136466297566, 0.0, 0.14470336058468528, 0.22042791455029925], [0.12590881696918602, 0.16806651249835897, 0.11529474759906534, 0.15880610549493382, 0.14706456227186304, 0.14470336058468528, 0.0, 0.07747457156793962], [0.20009070064371806, 0.24275960002385258, 0.16867700904007044, 0.2228685200233762, 0.16586935104260217, 0.22042791455029925, 0.07747457156793962, 0.0]], [[0.0, 0.019492651053923275, 0.008676133447183081, 0.1361408706135923, 0.16648361192139366, 0.04859118444912521, 0.11734096783030272, 0.05827094344180456], [0.019492651053923275, 0.0, 0.02636862155518861, 0.15043154469818437, 0.14872005979563813, 0.06067104122001629, 0.10251019451928209, 0.039281766133127095], [0.008676133447183081, 0.02636862155518861, 0.0, 0.12751989380546053, 0.1744141838622505, 0.05148229486850119, 0.12589096094629382, 0.06561154205699722], [0.1361408706135923, 0.15043154469818437, 0.12751989380546053, 0.0, 0.2940642683600205, 0.15575336400514803, 0.2513338204236806, 0.1865782288925882], [0.16648361192139366, 0.14872005979563813, 0.1744141838622505, 0.2940642683600205, 0.0, 0.17956094137530448, 0.06182068248915486, 0.11031826187337371], [0.04859118444912521, 0.06067104122001629, 0.05148229486850119, 0.15575336400514803, 0.17956094137530448, 0.0, 0.12136471986649844, 0.08726259214873694], [0.11734096783030272, 0.10251019451928209, 0.12589096094629382, 0.2513338204236806, 0.06182068248915486, 0.12136471986649844, 0.0, 0.0703341645914728], [0.05827094344180456, 0.039281766133127095, 0.06561154205699722, 0.1865782288925882, 0.11031826187337371, 0.08726259214873694, 0.0703341645914728, 0.0]], [[0.0, 0.053699738914827336, 0.08274936669208198, 0.1479909622974457, 0.26954754975732526, 0.11209575140931968, 0.24163529597808533, 0.2942135380842502], [0.053699738914827336, 0.0, 0.029289624652109943, 0.2000182391172736, 0.3194464158349755, 0.059107137073390936, 0.2920477627743018, 0.3436515769721258], [0.08274936669208198, 0.029289624652109943, 0.0, 0.22762674063738922, 0.3456167988450155, 0.029951199362777844, 0.3185514051807935, 0.3695282023132408], [0.1479909622974457, 0.2000182391172736, 0.22762674063738922, 0.0, 0.12447301569642318, 0.25506021597420747, 0.09574447367652471, 0.14991710557037632], [0.26954754975732526, 0.3194464158349755, 0.3456167988450155, 0.12447301569642318, 0.0, 0.37137528920636914, 0.028878175360806467, 0.025641614130322177], [0.11209575140931968, 0.059107137073390936, 0.029951199362777844, 0.25506021597420747, 0.37137528920636914, 0.0, 0.34468842049840437, 0.39495673155822536], [0.24163529597808533, 0.2920477627743018, 0.3185514051807935, 0.09574447367652471, 0.028878175360806467, 0.34468842049840437, 0.0, 0.05450433850961297], [0.2942135380842502, 0.3436515769721258, 0.3695282023132408, 0.14991710557037632, 0.025641614130322177, 0.39495673155822536, 0.05450433850961297, 0.0]], [[0.0, 0.022341755923891544, 0.15630049179931127, 0.10810795546984019, 0.1578267442089958, 0.05043040863889354, 0.12949063919430123, 0.37635022352037295], [0.022341755923891544, 0.0, 0.15442724788823833, 0.1062154410519236, 0.1581863615419129, 0.05699556230676181, 0.13097060167312416, 0.36065850681756], [0.15630049179931127, 0.15442724788823833, 0.0, 0.09692062507011741, 0.02519945818163406, 0.1661354346257276, 0.04396547956361662, 0.4492058774096646], [0.10810795546984019, 0.1062154410519236, 0.09692062507011741, 0.0, 0.08891774394034947, 0.14499058323647313, 0.10189721672446908, 0.4316628803769573], [0.1578267442089958, 0.1581863615419129, 0.02519945818163406, 0.08891774394034947, 0.0, 0.17274769886334845, 0.05397514104056182, 0.46529919990782026], [0.05043040863889354, 0.05699556230676181, 0.1661354346257276, 0.14499058323647313, 0.17274769886334845, 0.0, 0.13153601140551244, 0.36282871564149743], [0.12949063919430123, 0.13097060167312416, 0.04396547956361662, 0.10189721672446908, 0.05397514104056182, 0.13153601140551244, 0.0, 0.4372512586165569], [0.37635022352037295, 0.36065850681756, 0.4492058774096646, 0.4316628803769573, 0.46529919990782026, 0.36282871564149743, 0.4372512586165569, 0.0]], [[0.0, 0.23704683786750158, 0.08049949847715175, 0.05873625784112299, 0.08227991557891302, 0.14473850258343762, 0.13210765952474077, 0.14573879458365482], [0.23704683786750158, 0.0, 0.31330184135726874, 0.1797427059951352, 0.3149527412946955, 0.3716945219999141, 0.10666542055479049, 0.37258305865973945], [0.08049949847715175, 0.31330184135726874, 0.0, 0.13858273332872326, 0.0017966601423003122, 0.06545227517891071, 0.21068026390324093, 0.06648334569493264], [0.05873625784112299, 0.1797427059951352, 0.13858273332872326, 0.0, 0.14033785020447573, 0.20152797889675558, 0.073757538222954, 0.20250121299682616], [0.08227991557891302, 0.3149527412946955, 0.0017966601423003122, 0.14033785020447573, 0.0, 0.06367056424680322, 0.2123955208816385, 0.0647021603766847], [0.14473850258343762, 0.3716945219999141, 0.06545227517891071, 0.20152797889675558, 0.06367056424680322, 0.0, 0.27180191232433015, 0.0010420530765966362], [0.13210765952474077, 0.10666542055479049, 0.21068026390324093, 0.073757538222954, 0.2123955208816385, 0.27180191232433015, 0.0, 0.27273994425203957], [0.14573879458365482, 0.37258305865973945, 0.06648334569493264, 0.20250121299682616, 0.0647021603766847, 0.0010420530765966362, 0.27273994425203957, 0.0]], [[0.0, 0.12670964217465866, 0.11036012383150046, 0.158650270008555, 0.11903800583962725, 0.09683443586130343, 0.0810184489851076, 0.08786168425053811], [0.12670964217465866, 0.0, 0.14639111255049786, 0.21593027285698962, 0.04563894245753078, 0.06503649443401104, 0.09266054461188135, 0.07226925934523498], [0.11036012383150046, 0.14639111255049786, 0.0, 0.08921540038954216, 0.12881811456004127, 0.13971906569845663, 0.11151281179866705, 0.10646197607133995], [0.158650270008555, 0.21593027285698962, 0.08921540038954216, 0.0, 0.20701966915453643, 0.1949514520740971, 0.18368431322299278, 0.1864733735395145], [0.11903800583962725, 0.04563894245753078, 0.12881811456004127, 0.20701966915453643, 0.0, 0.08396176549178344, 0.08762894887208258, 0.03957716183866738], [0.09683443586130343, 0.06503649443401104, 0.13971906569845663, 0.1949514520740971, 0.08396176549178344, 0.0, 0.09461218714954994, 0.08607597703479382], [0.0810184489851076, 0.09266054461188135, 0.11151281179866705, 0.18368431322299278, 0.08762894887208258, 0.09461218714954994, 0.0, 0.06560601767317588], [0.08786168425053811, 0.07226925934523498, 0.10646197607133995, 0.1864733735395145, 0.03957716183866738, 0.08607597703479382, 0.06560601767317588, 0.0]], [[0.0, 0.0, 0.0, 0.0, 0.0, 0.0, 0.0, 0.0], [0.0, 0.0, 0.0, 0.0, 0.0, 0.0, 0.0, 0.0], [0.0, 0.0, 0.0, 0.0, 0.0, 0.0, 0.0, 0.0], [0.0, 0.0, 0.0, 0.0, 0.0, 0.0, 0.0, 0.0], [0.0, 0.0, 0.0, 0.0, 0.0, 0.0, 0.0, 0.0], [0.0, 0.0, 0.0, 0.0, 0.0, 0.0, 0.0, 0.0], [0.0, 0.0, 0.0, 0.0, 0.0, 0.0, 0.0, 0.0], [0.0, 0.0, 0.0, 0.0, 0.0, 0.0, 0.0, 0.0]], [[0.0, 0.036449684437727836, 0.07537667599829818, 0.130888134956175, 0.059082467534985555, 0.07014663791131359, 0.05672173640983375, 0.127927758193073], [0.036449684437727836, 0.0, 0.05548651021557713, 0.12947989385276834, 0.05032431014272731, 0.05372859596659612, 0.07394911076516447, 0.15344175895773957], [0.07537667599829818, 0.05548651021557713, 0.0, 0.09571036787565354, 0.03532507871321869, 0.036233953645731204, 0.07450806933887022, 0.15806824227027222], [0.130888134956175, 0.12947989385276834, 0.09571036787565354, 0.0, 0.10484443827418191, 0.1122865512684755, 0.11825529112694504, 0.183091439165943], [0.059082467534985555, 0.05032431014272731, 0.03532507871321869, 0.10484443827418191, 0.0, 0.01924615661289694, 0.048889702574330646, 0.1381468734476273], [0.07014663791131359, 0.05372859596659612, 0.036233953645731204, 0.1122865512684755, 0.01924615661289694, 0.0, 0.06559413733643576, 0.15185526014194298], [0.05672173640983375, 0.07394911076516447, 0.07450806933887022, 0.11825529112694504, 0.048889702574330646, 0.06559413733643576, 0.0, 0.09268087591341842], [0.127927758193073, 0.15344175895773957, 0.15806824227027222, 0.183091439165943, 0.1381468734476273, 0.15185526014194298, 0.09268087591341842, 0.0]], [[0.0, 0.04104878109609369, 0.029954922137560847, 0.07870007623248716, 0.10321489751189541, 0.06575432293779764, 0.1281142153434505, 0.1486435876210694], [0.04104878109609369, 0.0, 0.07069864302218996, 0.11886952598917389, 0.1381357695814987, 0.025405846205368506, 0.10504627360278074, 0.1210534526555536], [0.029954922137560847, 0.07069864302218996, 0.0, 0.05095114483973205, 0.07796647252260618, 0.09549476413213695, 0.15230453610917302, 0.17424812098130876], [0.07870007623248716, 0.11886952598917389, 0.05095114483973205, 0.0, 0.07164642908075027, 0.14232548046217847, 0.18366680963059612, 0.20755986132169418], [0.10321489751189541, 0.1381357695814987, 0.07796647252260618, 0.07164642908075027, 0.0, 0.16280079781221873, 0.22753683516064097, 0.24857114898711963], [0.06575432293779764, 0.025405846205368506, 0.09549476413213695, 0.14232548046217847, 0.16280079781221873, 0.0, 0.0901245932918497, 0.10228471726770173], [0.1281142153434505, 0.10504627360278074, 0.15230453610917302, 0.18366680963059612, 0.22753683516064097, 0.0901245932918497, 0.0, 0.02572272473140869], [0.1486435876210694, 0.1210534526555536, 0.17424812098130876, 0.20755986132169418, 0.24857114898711963, 0.10228471726770173, 0.02572272473140869, 0.0]], [[0.0, 0.07978779753214581, 0.10801147134957428, 0.18485793377491097, 0.06357795458818107, 0.09907382133219766, 0.14282670788135524, 0.102248388186274], [0.07978779753214581, 0.0, 0.04178996652166523, 0.15053180070409405, 0.060311549228261915, 0.05621139545863134, 0.07213396722833973, 0.10971401605218511], [0.10801147134957428, 0.04178996652166523, 0.0, 0.11838012140935969, 0.09377992950355883, 0.05222278344653869, 0.06021801142710386, 0.12037633020753795], [0.18485793377491097, 0.15053180070409405, 0.11838012140935969, 0.0, 0.17291696607644255, 0.10734915344577912, 0.12445576672133972, 0.14015597928503573], [0.06357795458818107, 0.060311549228261915, 0.09377992950355883, 0.17291696607644255, 0.0, 0.06878998460572727, 0.10559273693242864, 0.0878386606118929], [0.09907382133219766, 0.05621139545863134, 0.05222278344653869, 0.10734915344577912, 0.06878998460572727, 0.0, 0.06308197060126286, 0.07972711083267278], [0.14282670788135524, 0.07213396722833973, 0.06021801142710386, 0.12445576672133972, 0.10559273693242864, 0.06308197060126286, 0.0, 0.11776220779847096], [0.102248388186274, 0.10971401605218511, 0.12037633020753795, 0.14015597928503573, 0.0878386606118929, 0.07972711083267278, 0.11776220779847096, 0.0]], [[0.0, 0.06963947453197884, 0.07787060340981011, 0.2187651554157595, 0.07035377794245448, 0.08782989188623541, 0.08281390142734425, 0.1028738125769855], [0.06963947453197884, 0.0, 0.10028443970745246, 0.2326981558144395, 0.10352815100870488, 0.0776096838995039, 0.06610514527159639, 0.06638594671380305], [0.07787060340981011, 0.10028443970745246, 0.0, 0.23126621154838348, 0.13394054036172015, 0.10411347268412785, 0.11669070407987868, 0.12163238953566147], [0.2187651554157595, 0.2326981558144395, 0.23126621154838348, 0.0, 0.21780247405488826, 0.16244702148237974, 0.19810885332679734, 0.19236205315618354], [0.07035377794245448, 0.10352815100870488, 0.13394054036172015, 0.21780247405488826, 0.0, 0.11952481817832737, 0.08838988439847446, 0.11627955076460601], [0.08782989188623541, 0.0776096838995039, 0.10411347268412785, 0.16244702148237974, 0.11952481817832737, 0.0, 0.07859074144432177, 0.06551050382859805], [0.08281390142734425, 0.06610514527159639, 0.11669070407987868, 0.19810885332679734, 0.08838988439847446, 0.07859074144432177, 0.0, 0.037838510829407056], [0.1028738125769855, 0.06638594671380305, 0.12163238953566147, 0.19236205315618354, 0.11627955076460601, 0.06551050382859805, 0.037838510829407056, 0.0]], [[0.0, 0.03126225616778135, 0.04053207894228269, 0.11748214195138515, 0.07160504576049248, 0.04104659583242193, 0.1134247435899426, 0.020540141414317255], [0.03126225616778135, 0.0, 0.00928273791837707, 0.14788659748176325, 0.1025425139795677, 0.009798129543121236, 0.08243785389773439, 0.05176060631771298], [0.04053207894228269, 0.00928273791837707, 0.0, 0.1568627065039765, 0.11168881224089414, 0.0005154388539612293, 0.07320391672645819, 0.06100970931135538], [0.11748214195138515, 0.14788659748176325, 0.1568627065039765, 0.0, 0.04670318410100636, 0.15736046364933, 0.22701646387395263, 0.09736874646398634], [0.07160504576049248, 0.1025425139795677, 0.11168881224089414, 0.04670318410100636, 0.0, 0.11219614999617482, 0.18329628486298408, 0.051186379218858234], [0.04104659583242193, 0.009798129543121236, 0.0005154388539612293, 0.15736046364933, 0.11219614999617482, 0.0, 0.07269082349419116, 0.06152297566921953], [0.1134247435899426, 0.08243785389773439, 0.07320391672645819, 0.22701646387395263, 0.18329628486298408, 0.07269082349419116, 0.0, 0.13363913204613448], [0.020540141414317255, 0.05176060631771298, 0.06100970931135538, 0.09736874646398634, 0.051186379218858234, 0.06152297566921953, 0.13363913204613448, 0.0]], [[0.0, 0.37583412058313304, 0.36168313910607974, 0.11915499835371335, 0.3618485737616561, 0.15617188492324943, 0.35437034528247074, 0.37847511748167845], [0.37583412058313304, 0.0, 0.015460782342256514, 0.2619195086077057, 0.015281076319160982, 0.22583635699924876, 0.02338090902722335, 0.0029061248323577846], [0.36168313910607974, 0.015460782342256514, 0.0, 0.24721600794831222, 0.0001797594793090885, 0.21097135341745912, 0.007923665573506797, 0.018365823760727117], [0.11915499835371335, 0.2619195086077057, 0.24721600794831222, 0.0, 0.24738766756216674, 0.03727467688873162, 0.23963342636230875, 0.26466822057584793], [0.3618485737616561, 0.015281076319160982, 0.0001797594793090885, 0.24738766756216674, 0.0, 0.21114481154493336, 0.008103411274457706, 0.01818614035815083], [0.15617188492324943, 0.22583635699924876, 0.21097135341745912, 0.03727467688873162, 0.21114481154493336, 0.0, 0.20331131579184092, 0.22861697443368728], [0.35437034528247074, 0.02338090902722335, 0.007923665573506797, 0.23963342636230875, 0.008103411274457706, 0.20331131579184092, 0.0, 0.026284732183344955], [0.37847511748167845, 0.0029061248323577846, 0.018365823760727117, 0.26466822057584793, 0.01818614035815083, 0.22861697443368728, 0.026284732183344955, 0.0]], [[0.0, 0.027088133218008785, 0.02756356521785751, 0.18165949222600286, 0.09896649496497661, 0.06654563337784347, 0.02625399945865298, 0.00897880823491111], [0.027088133218008785, 0.0, 0.00047558348643199865, 0.20837278976891482, 0.12592499606334465, 0.09356745160066202, 0.0008343865876197276, 0.018111171396163073], [0.02756356521785751, 0.00047558348643199865, 0.0, 0.20884069437732436, 0.12639761406708414, 0.09404135321773816, 0.0013099698464300656, 0.0185866859831163], [0.18165949222600286, 0.20837278976891482, 0.20884069437732436, 0.0, 0.08321595939197078, 0.11560620267630098, 0.20755178224757428, 0.19052568969245423], [0.09896649496497661, 0.12592499606334465, 0.12639761406708414, 0.08321595939197078, 0.0, 0.03249864947717551, 0.12509575358996097, 0.1079089285145805], [0.06654563337784347, 0.09356745160066202, 0.09404135321773816, 0.11560620267630098, 0.03249864947717551, 0.0, 0.09273597166556995, 0.07550694117785967], [0.02625399945865298, 0.0008343865876197276, 0.0013099698464300656, 0.20755178224757428, 0.12509575358996097, 0.09273597166556995, 0.0, 0.01727689702598784], [0.00897880823491111, 0.018111171396163073, 0.0185866859831163, 0.19052568969245423, 0.1079089285145805, 0.07550694117785967, 0.01727689702598784, 0.0]], [[0.0, 0.0, 0.0, 0.0, 0.0, 0.0, 0.0, 0.0], [0.0, 0.0, 0.0, 0.0, 0.0, 0.0, 0.0, 0.0], [0.0, 0.0, 0.0, 0.0, 0.0, 0.0, 0.0, 0.0], [0.0, 0.0, 0.0, 0.0, 0.0, 0.0, 0.0, 0.0], [0.0, 0.0, 0.0, 0.0, 0.0, 0.0, 0.0, 0.0], [0.0, 0.0, 0.0, 0.0, 0.0, 0.0, 0.0, 0.0], [0.0, 0.0, 0.0, 0.0, 0.0, 0.0, 0.0, 0.0], [0.0, 0.0, 0.0, 0.0, 0.0, 0.0, 0.0, 0.0]], [[0.0, 0.07445007249218974, 0.1719234855253762, 0.3622538640605923, 0.18823946674991662, 0.1288503902973715, 0.051451212543041865, 0.14713351902040764], [0.07445007249218974, 0.0, 0.09820996702903781, 0.29139120249403544, 0.11470883426769696, 0.054728969246279006, 0.023061636087436534, 0.07317110782337011], [0.1719234855253762, 0.09820996702903781, 0.0, 0.19535744740388822, 0.016584645029498524, 0.04359644411509298, 0.12112206958764517, 0.02512584322171037], [0.3622538640605923, 0.29139120249403544, 0.19535744740388822, 0.0, 0.17898337582511228, 0.2381927089683626, 0.31354111041772076, 0.2200823627678664], [0.18823946674991662, 0.11470883426769696, 0.016584645029498524, 0.17898337582511228, 0.0, 0.060162233220155924, 0.13757651994526687, 0.041703090479805124], [0.1288503902973715, 0.054728969246279006, 0.04359644411509298, 0.2381927089683626, 0.060162233220155924, 0.0, 0.0777337095247901, 0.018479765978938703], [0.051451212543041865, 0.023061636087436534, 0.12112206958764517, 0.31354111041772076, 0.13757651994526687, 0.0777337095247901, 0.0, 0.09614114002194148], [0.14713351902040764, 0.07317110782337011, 0.02512584322171037, 0.2200823627678664, 0.041703090479805124, 0.018479765978938703, 0.09614114002194148, 0.0]], [[0.0, 0.0, 0.0, 0.0, 0.0, 0.0, 0.0, 0.0], [0.0, 0.0, 0.0, 0.0, 0.0, 0.0, 0.0, 0.0], [0.0, 0.0, 0.0, 0.0, 0.0, 0.0, 0.0, 0.0], [0.0, 0.0, 0.0, 0.0, 0.0, 0.0, 0.0, 0.0], [0.0, 0.0, 0.0, 0.0, 0.0, 0.0, 0.0, 0.0], [0.0, 0.0, 0.0, 0.0, 0.0, 0.0, 0.0, 0.0], [0.0, 0.0, 0.0, 0.0, 0.0, 0.0, 0.0, 0.0], [0.0, 0.0, 0.0, 0.0, 0.0, 0.0, 0.0, 0.0]], [[0.0, 0.0, 0.0, 0.0, 0.0, 0.0, 0.0, 0.0], [0.0, 0.0, 0.0, 0.0, 0.0, 0.0, 0.0, 0.0], [0.0, 0.0, 0.0, 0.0, 0.0, 0.0, 0.0, 0.0], [0.0, 0.0, 0.0, 0.0, 0.0, 0.0, 0.0, 0.0], [0.0, 0.0, 0.0, 0.0, 0.0, 0.0, 0.0, 0.0], [0.0, 0.0, 0.0, 0.0, 0.0, 0.0, 0.0, 0.0], [0.0, 0.0, 0.0, 0.0, 0.0, 0.0, 0.0, 0.0], [0.0, 0.0, 0.0, 0.0, 0.0, 0.0, 0.0, 0.0]], [[0.0, 0.0021728389613941833, 0.006269503668069198, 0.027595250115557142, 0.0018261396353815111, 0.023889384782123605, 0.005463152637808799, 0.00878270152915386], [0.0021728389613941833, 0.0, 0.004096730340043887, 0.025424291660339497, 0.00034670092802641225, 0.026060734673709122, 0.003290359528950547, 0.010955302653622595], [0.006269503668069198, 0.004096730340043887, 0.0, 0.021330341577695637, 0.0044434238155697985, 0.030153873112493238, 0.0008063837513038146, 0.015051253879736225], [0.027595250115557142, 0.025424291660339497, 0.021330341577695637, 0.0, 0.02577071119911186, 0.05144518958996512, 0.02213624522445944, 0.036367346244313155], [0.0018261396353815111, 0.00034670092802641225, 0.0044434238155697985, 0.02577071119911186, 0.0, 0.02571429049921939, 0.0036370555663867705, 0.010608647748449822], [0.023889384782123605, 0.026060734673709122, 0.030153873112493238, 0.05144518958996512, 0.02571429049921939, 0.0, 0.029348291257164247, 0.015110092283759062], [0.005463152637808799, 0.003290359528950547, 0.0008063837513038146, 0.02213624522445944, 0.0036370555663867705, 0.029348291257164247, 0.0, 0.014245070988936034], [0.00878270152915386, 0.010955302653622595, 0.015051253879736225, 0.036367346244313155, 0.010608647748449822, 0.015110092283759062, 0.014245070988936034, 0.0]], [[0.0, 0.09032858171856885, 0.13003868633954413, 0.43850578631392406, 0.17160830284751954, 0.10319112521235048, 0.09011631559102005, 0.1244097313401491], [0.09032858171856885, 0.0, 0.10079966597205386, 0.4372815721869826, 0.18342935199271948, 0.15610982397153597, 0.16791050561383442, 0.1852573155598785], [0.13003868633954413, 0.10079966597205386, 0.0, 0.37917515142603264, 0.18072944338819227, 0.19294362262172055, 0.1835740040700317, 0.21543817752181513], [0.43850578631392406, 0.4372815721869826, 0.37917515142603264, 0.0, 0.3312906523499908, 0.4071122654709007, 0.4174972847894824, 0.420343151479225], [0.17160830284751954, 0.18342935199271948, 0.18072944338819227, 0.3312906523499908, 0.0, 0.12945135225033386, 0.15563569968050825, 0.15552108397547648], [0.10319112521235048, 0.15610982397153597, 0.19294362262172055, 0.4071122654709007, 0.12945135225033386, 0.0, 0.06711208739033686, 0.048180425063264254], [0.09011631559102005, 0.16791050561383442, 0.1835740040700317, 0.4174972847894824, 0.15563569968050825, 0.06711208739033686, 0.0, 0.05926560809288409], [0.1244097313401491, 0.1852573155598785, 0.21543817752181513, 0.420343151479225, 0.15552108397547648, 0.048180425063264254, 0.05926560809288409, 0.0]], [[0.0, 0.038154434286896896, 0.06340399079859566, 0.15517974372613025, 0.11225264865908366, 0.02039232294358253, 0.11834442524866484, 0.13388944669885838], [0.038154434286896896, 0.0, 0.07446220299865844, 0.11907486065190939, 0.14717898780079558, 0.05470831248541571, 0.09170505708817692, 0.1259679231249061], [0.06340399079859566, 0.07446220299865844, 0.0, 0.16875456267693592, 0.14942711589478258, 0.07863440635190334, 0.09414975030104354, 0.07841325883540494], [0.15517974372613025, 0.11907486065190939, 0.16875456267693592, 0.0, 0.25483148286915747, 0.1694712641598218, 0.10376807792231847, 0.16974753163928105], [0.11225264865908366, 0.14717898780079558, 0.14942711589478258, 0.25483148286915747, 0.0, 0.09325754896789304, 0.2274282343827505, 0.2264017625854553], [0.02039232294358253, 0.05470831248541571, 0.07863440635190334, 0.1694712641598218, 0.09325754896789304, 0.0, 0.13850690329481605, 0.1522925312542632], [0.11834442524866484, 0.09170505708817692, 0.09414975030104354, 0.10376807792231847, 0.2274282343827505, 0.13850690329481605, 0.0, 0.06957398730180703], [0.13388944669885838, 0.1259679231249061, 0.07841325883540494, 0.16974753163928105, 0.2264017625854553, 0.1522925312542632, 0.06957398730180703, 0.0]], [[0.0, 0.0847301879461887, 0.03304452597560999, 0.28058363321110585, 0.040033225810957834, 0.034377407530068294, 0.07528992627179172, 0.042539490790891386], [0.0847301879461887, 0.0, 0.0839945045988951, 0.34213422359599455, 0.05471660864124659, 0.10780877364919454, 0.040824856214413216, 0.07947684793210337], [0.03304452597560999, 0.0839945045988951, 0.0, 0.278949603595962, 0.057120495629782074, 0.04802144650427358, 0.08583641543566319, 0.04070655527139588], [0.28058363321110585, 0.34213422359599455, 0.278949603595962, 0.0, 0.3072369201025804, 0.26470680346078, 0.32191302467262634, 0.30835657392165494], [0.040033225810957834, 0.05471660864124659, 0.057120495629782074, 0.3072369201025804, 0.0, 0.06048256327138691, 0.042987651547971184, 0.051471396345136054], [0.034377407530068294, 0.10780877364919454, 0.04802144650427358, 0.26470680346078, 0.06048256327138691, 0.0, 0.09891134013812854, 0.06012197227179883], [0.07528992627179172, 0.040824856214413216, 0.08583641543566319, 0.32191302467262634, 0.042987651547971184, 0.09891134013812854, 0.0, 0.08497839396341737], [0.042539490790891386, 0.07947684793210337, 0.04070655527139588, 0.30835657392165494, 0.051471396345136054, 0.06012197227179883, 0.08497839396341737, 0.0]], [[0.0, 0.17299184200075124, 0.1523024434150446, 0.22223644678988277, 0.10857238110938455, 0.19056077501519142, 0.24038475420280553, 0.14774492072673145], [0.17299184200075124, 0.0, 0.14799379995353193, 0.3185526908816163, 0.10382155582384253, 0.0715620924094068, 0.10147939355205875, 0.0730430450946432], [0.1523024434150446, 0.14799379995353193, 0.0, 0.2528463114512404, 0.17884908350474826, 0.17243256354639616, 0.20147202189921185, 0.1643936783531011], [0.22223644678988277, 0.3185526908816163, 0.2528463114512404, 0.0, 0.26705809276700526, 0.2882928823732078, 0.32050762393776827, 0.2674815690149278], [0.10857238110938455, 0.10382155582384253, 0.17884908350474826, 0.26705809276700526, 0.0, 0.10894037019311101, 0.15857910417750587, 0.0616340743146533], [0.19056077501519142, 0.0715620924094068, 0.17243256354639616, 0.2882928823732078, 0.10894037019311101, 0.0, 0.05166924204877023, 0.048468406460355225], [0.24038475420280553, 0.10147939355205875, 0.20147202189921185, 0.32050762393776827, 0.15857910417750587, 0.05166924204877023, 0.0, 0.0995692023805354], [0.14774492072673145, 0.0730430450946432, 0.1643936783531011, 0.2674815690149278, 0.0616340743146533, 0.048468406460355225, 0.0995692023805354, 0.0]], [[0.0, 0.06264436922327137, 0.10608910220874042, 0.24317408657033435, 0.02776205796371896, 0.0696436841014772, 0.04991298393163367, 0.06818403438225637], [0.06264436922327137, 0.0, 0.11288130044553359, 0.22957813864411264, 0.0741403894441995, 0.07552791048979635, 0.0667063217850429, 0.10118981385365798], [0.10608910220874042, 0.11288130044553359, 0.0, 0.16454874459617258, 0.09276742259411973, 0.07804053373209578, 0.07041325011398206, 0.07949843172097475], [0.24317408657033435, 0.22957813864411264, 0.16454874459617258, 0.0, 0.22561190872529946, 0.2098943014782433, 0.20142828720243378, 0.22294058070222006], [0.02776205796371896, 0.0741403894441995, 0.09276742259411973, 0.22561190872529946, 0.0, 0.07021729016573254, 0.03335797197510782, 0.06860316847353787], [0.0696436841014772, 0.07552791048979635, 0.07804053373209578, 0.2098943014782433, 0.07021729016573254, 0.0, 0.05238983798916605, 0.08976936863725161], [0.04991298393163367, 0.0667063217850429, 0.07041325011398206, 0.20142828720243378, 0.03335797197510782, 0.05238983798916605, 0.0, 0.07720134306359637], [0.06818403438225637, 0.10118981385365798, 0.07949843172097475, 0.22294058070222006, 0.06860316847353787, 0.08976936863725161, 0.07720134306359637, 0.0]], [[0.0, 0.026357964836463625, 0.048647448984130606, 0.15946327245327618, 0.09986905233176137, 0.06888423956830891, 0.05373319343393833, 0.1252916427754499], [0.026357964836463625, 0.0, 0.04223967475277695, 0.17477206335317277, 0.10723433725746731, 0.06770300232959077, 0.07018414221826257, 0.1370991296965487], [0.048647448984130606, 0.04223967475277695, 0.0, 0.19838535983633643, 0.07105257328070416, 0.03833468720927834, 0.05612221793650442, 0.12910669704180494], [0.15946327245327618, 0.17477206335317277, 0.19838535983633643, 0.0, 0.22303273634878537, 0.19520886456013695, 0.17304959979252107, 0.19745505842395647], [0.09986905233176137, 0.10723433725746731, 0.07105257328070416, 0.22303273634878537, 0.0, 0.05712432508053768, 0.05783813638307874, 0.10538925292163463], [0.06888423956830891, 0.06770300232959077, 0.03833468720927834, 0.19520886456013695, 0.05712432508053768, 0.0, 0.05002405467609759, 0.10903284591863557], [0.05373319343393833, 0.07018414221826257, 0.05612221793650442, 0.17304959979252107, 0.05783813638307874, 0.05002405467609759, 0.0, 0.0858286082300222], [0.1252916427754499, 0.1370991296965487, 0.12910669704180494, 0.19745505842395647, 0.10538925292163463, 0.10903284591863557, 0.0858286082300222, 0.0]], [[0.0, 0.0, 0.0, 0.0, 0.0, 0.0, 0.0, 0.0], [0.0, 0.0, 0.0, 0.0, 0.0, 0.0, 0.0, 0.0], [0.0, 0.0, 0.0, 0.0, 0.0, 0.0, 0.0, 0.0], [0.0, 0.0, 0.0, 0.0, 0.0, 0.0, 0.0, 0.0], [0.0, 0.0, 0.0, 0.0, 0.0, 0.0, 0.0, 0.0], [0.0, 0.0, 0.0, 0.0, 0.0, 0.0, 0.0, 0.0], [0.0, 0.0, 0.0, 0.0, 0.0, 0.0, 0.0, 0.0], [0.0, 0.0, 0.0, 0.0, 0.0, 0.0, 0.0, 0.0]], [[0.0, 0.12383531249233376, 0.11629799426199389, 0.1670124614510801, 0.08545851540145645, 0.17278752580434273, 0.17866158907231877, 0.14450838763494084], [0.12383531249233376, 0.0, 0.007575156840810549, 0.04349095427783558, 0.03851812577359154, 0.04932078658495973, 0.05525373011023554, 0.020802507858008037], [0.11629799426199389, 0.007575156840810549, 0.0, 0.051060025604006076, 0.030946141222493062, 0.05688823364423677, 0.06281932220405119, 0.028376062712855064], [0.1670124614510801, 0.04349095427783558, 0.051060025604006076, 0.0, 0.08196004657766535, 0.005834496211583616, 0.011773356494749114, 0.022695978294772885], [0.08545851540145645, 0.03851812577359154, 0.030946141222493062, 0.08196004657766535, 0.0, 0.08777922250718766, 0.09370030376671125, 0.059303799641483454], [0.17278752580434273, 0.04932078658495973, 0.05688823364423677, 0.005834496211583616, 0.08777922250718766, 0.0, 0.005939017879221995, 0.028529048655418724], [0.17866158907231877, 0.05525373011023554, 0.06281932220405119, 0.011773356494749114, 0.09370030376671125, 0.005939017879221995, 0.0, 0.03446584556130569], [0.14450838763494084, 0.020802507858008037, 0.028376062712855064, 0.022695978294772885, 0.059303799641483454, 0.028529048655418724, 0.03446584556130569, 0.0]], [[0.0, 0.02814302310866103, 0.061958935992921536, 0.055421497310497905, 0.03781173591286054, 0.020440763135917105, 0.07516023361335784, 0.09882262489449677], [0.02814302310866103, 0.0, 0.06761092920341935, 0.06725671338634504, 0.0127862312556818, 0.023894145451882034, 0.06285200210566538, 0.11661610297512584], [0.061958935992921536, 0.06761092920341935, 0.0, 0.038326316577528254, 0.07022107608938488, 0.062317811487484574, 0.047915507824050386, 0.07521785836592186], [0.055421497310497905, 0.06725671338634504, 0.038326316577528254, 0.0, 0.07590458932416506, 0.0495485928137075, 0.05873153320989988, 0.05149863594346887], [0.03781173591286054, 0.0127862312556818, 0.07022107608938488, 0.07590458932416506, 0.0, 0.036331266315549234, 0.06303343760540192, 0.12573985113679303], [0.020440763135917105, 0.023894145451882034, 0.062317811487484574, 0.0495485928137075, 0.036331266315549234, 0.0, 0.06380773111916191, 0.09677503935492465], [0.07516023361335784, 0.06285200210566538, 0.047915507824050386, 0.05873153320989988, 0.06303343760540192, 0.06380773111916191, 0.0, 0.1035622104343962], [0.09882262489449677, 0.11661610297512584, 0.07521785836592186, 0.05149863594346887, 0.12573985113679303, 0.09677503935492465, 0.1035622104343962, 0.0]], [[0.0, 0.17437793768345491, 0.08735925939142453, 0.15056827374707135, 0.13897520987676662, 0.031294222365721804, 0.11245072158963003, 0.05186171457555796], [0.17437793768345491, 0.0, 0.09246602771863456, 0.03862959210182563, 0.055630225178858995, 0.2028179276136924, 0.10012139510295612, 0.15457573621332354], [0.08735925939142453, 0.09246602771863456, 0.0, 0.07432723547850936, 0.05300463848601992, 0.11676901342552758, 0.04491615503563561, 0.06493042134805618], [0.15056827374707135, 0.03862959210182563, 0.07432723547850936, 0.0, 0.0572508044971453, 0.17723279202854908, 0.08492251235737484, 0.13226786240273922], [0.13897520987676662, 0.055630225178858995, 0.05300463848601992, 0.0572508044971453, 0.0, 0.16779360081019518, 0.05035323609439585, 0.10940958136921178], [0.031294222365721804, 0.2028179276136924, 0.11676901342552758, 0.17723279202854908, 0.16779360081019518, 0.0, 0.13735030897514816, 0.07135130331508463], [0.11245072158963003, 0.10012139510295612, 0.04491615503563561, 0.08492251235737484, 0.05035323609439585, 0.13735030897514816, 0.0, 0.07040255916945373], [0.05186171457555796, 0.15457573621332354, 0.06493042134805618, 0.13226786240273922, 0.10940958136921178, 0.07135130331508463, 0.07040255916945373, 0.0]], [[0.0, 0.09619143664269438, 0.02822705964756601, 0.09954288666897378, 0.13309821177292186, 0.0897283949138069, 0.16429639324193568, 0.05375737756799544], [0.09619143664269438, 0.0, 0.07327150385838088, 0.06708153071416452, 0.09452671094243557, 0.04452557801884248, 0.10256281958396732, 0.06644548402524791], [0.02822705964756601, 0.07327150385838088, 0.0, 0.09168810444458901, 0.1270392413965844, 0.0771275299352013, 0.153560936573073, 0.04410066210989298], [0.09954288666897378, 0.06708153071416452, 0.09168810444458901, 0.0, 0.06148611176500448, 0.03572175014528387, 0.08519113150620342, 0.06504055271963767], [0.13309821177292186, 0.09452671094243557, 0.1270392413965844, 0.06148611176500448, 0.0, 0.06193674631220194, 0.046686472667184266, 0.11570613404445203], [0.0897283949138069, 0.04452557801884248, 0.0771275299352013, 0.03572175014528387, 0.06193674631220194, 0.0, 0.0791868219955458, 0.06365752647087128], [0.16429639324193568, 0.10256281958396732, 0.153560936573073, 0.08519113150620342, 0.046686472667184266, 0.0791868219955458, 0.0, 0.1403478338912245], [0.05375737756799544, 0.06644548402524791, 0.04410066210989298, 0.06504055271963767, 0.11570613404445203, 0.06365752647087128, 0.1403478338912245, 0.0]], [[0.0, 0.056291252620804526, 0.05728460880088091, 0.06288169726808704, 0.053960006001198935, 0.0553410006542109, 0.05823720285928013, 0.07176643659461496], [0.056291252620804526, 0.0, 0.10998290454906033, 0.1117738255055629, 0.06494444330356987, 0.06519578113868854, 0.10424423491453573, 0.1215421694297228], [0.05728460880088091, 0.10998290454906033, 0.0, 0.05780927227549746, 0.07376148286370317, 0.07499010411016947, 0.041141788455999626, 0.04030202715612506], [0.06288169726808704, 0.1117738255055629, 0.05780927227549746, 0.0, 0.09053879478867356, 0.09226111490964169, 0.04006963154141102, 0.0381184492404446], [0.053960006001198935, 0.06494444330356987, 0.07376148286370317, 0.09053879478867356, 0.0, 0.0017841869934509408, 0.061396010771245735, 0.07975925057473697], [0.0553410006542109, 0.06519578113868854, 0.07499010411016947, 0.09226111490964169, 0.0017841869934509408, 0.0, 0.06290789650377873, 0.08120200659425816], [0.05823720285928013, 0.10424423491453573, 0.041141788455999626, 0.04006963154141102, 0.061396010771245735, 0.06290789650377873, 0.0, 0.019512746349475446], [0.07176643659461496, 0.1215421694297228, 0.04030202715612506, 0.0381184492404446, 0.07975925057473697, 0.08120200659425816, 0.019512746349475446, 0.0]], [[0.0, 0.2314883988752271, 0.2368971131259589, 0.23798381022154844, 0.18224503314496276, 0.17166259441335646, 0.07197194206076857, 0.2634928899596608], [0.2314883988752271, 0.0, 0.03981504736718005, 0.07848735664479334, 0.06638815370387056, 0.06489397343896348, 0.16916409994975007, 0.039791413133054856], [0.2368971131259589, 0.03981504736718005, 0.0, 0.03964296256549853, 0.056970670908938925, 0.06844349563678614, 0.16936652978631214, 0.034915410854480855], [0.23798381022154844, 0.07848735664479334, 0.03964296256549853, 0.0, 0.06330748383310698, 0.08278016938742784, 0.1680518797982187, 0.06799900287020104], [0.18224503314496276, 0.06638815370387056, 0.056970670908938925, 0.06330748383310698, 0.0, 0.021592517718909274, 0.11331201256274533, 0.08846518595659114], [0.17166259441335646, 0.06489397343896348, 0.06844349563678614, 0.08278016938742784, 0.021592517718909274, 0.0, 0.10575694118624432, 0.09509694962205674], [0.07197194206076857, 0.16916409994975007, 0.16936652978631214, 0.1680518797982187, 0.11331201256274533, 0.10575694118624432, 0.0, 0.19854220315041748], [0.2634928899596608, 0.039791413133054856, 0.034915410854480855, 0.06799900287020104, 0.08846518595659114, 0.09509694962205674, 0.19854220315041748, 0.0]], [[0.0, 0.09585223449734738, 0.13454099278448758, 0.2886758905929987, 0.05198546317685933, 0.022914379807689417, 0.01716084110623693, 0.01675208076301069], [0.09585223449734738, 0.0, 0.19844439512606604, 0.35798836907283527, 0.051774726192199215, 0.10683570931608308, 0.08811952056532861, 0.11122695056154398], [0.13454099278448758, 0.19844439512606604, 0.0, 0.168028328704287, 0.15077401876047758, 0.11274166075137515, 0.12784686462778802, 0.12219506902259632], [0.2886758905929987, 0.35798836907283527, 0.168028328704287, 0.0, 0.3127201548441257, 0.26972919941830414, 0.28649782634286547, 0.27427780195532814], [0.05198546317685933, 0.051774726192199215, 0.15077401876047758, 0.3127201548441257, 0.0, 0.05726802255670272, 0.0394826322188706, 0.0649356424682691], [0.022914379807689417, 0.10683570931608308, 0.11274166075137515, 0.26972919941830414, 0.05726802255670272, 0.0, 0.019263360358607595, 0.01600456554200737], [0.01716084110623693, 0.08811952056532861, 0.12784686462778802, 0.28649782634286547, 0.0394826322188706, 0.019263360358607595, 0.0, 0.025871859027340908], [0.01675208076301069, 0.11122695056154398, 0.12219506902259632, 0.27427780195532814, 0.0649356424682691, 0.01600456554200737, 0.025871859027340908, 0.0]], [[0.0, 0.5668283201575793, 0.4724469069170452, 0.5828475071915823, 0.3399016678932734, 0.3639285255760843, 0.409675869582744, 0.4889782585147443], [0.5668283201575793, 0.0, 0.14300286494843273, 0.2687588669331709, 0.30841361899960834, 0.2562244799434896, 0.22155788093068846, 0.11165353906481361], [0.4724469069170452, 0.14300286494843273, 0.0, 0.20146669641169077, 0.17213156127161902, 0.12372792989664022, 0.08145550413643071, 0.03353258451742393], [0.5828475071915823, 0.2687588669331709, 0.20146669641169077, 0.0, 0.2682854775923197, 0.2565277037121434, 0.21795749655766114, 0.21838684937821431], [0.3399016678932734, 0.30841361899960834, 0.17213156127161902, 0.2682854775923197, 0.0, 0.05690601494559617, 0.09133875750764235, 0.20147052547467395], [0.3639285255760843, 0.2562244799434896, 0.12372792989664022, 0.2565277037121434, 0.05690601494559617, 0.0, 0.04886841462815516, 0.15064444420928153], [0.409675869582744, 0.22155788093068846, 0.08145550413643071, 0.21795749655766114, 0.09133875750764235, 0.04886841462815516, 0.0, 0.11197340222923037], [0.4889782585147443, 0.11165353906481361, 0.03353258451742393, 0.21838684937821431, 0.20147052547467395, 0.15064444420928153, 0.11197340222923037, 0.0]], [[0.0, 0.010667303374354788, 0.07272053268578729, 0.4498488735857352, 0.059392819057757215, 0.04370086782052221, 0.026524113661192145, 0.05447578904519929], [0.010667303374354788, 0.0, 0.08304274279916532, 0.4568410379024327, 0.059107681796394404, 0.0519799351368996, 0.03133350245914633, 0.05704853547851154], [0.07272053268578729, 0.08304274279916532, 0.0, 0.39707056323340106, 0.09444367863413751, 0.04548049386451228, 0.06542284267718532, 0.08225022098591399], [0.4498488735857352, 0.4568410379024327, 0.39707056323340106, 0.0, 0.43573877968366503, 0.41644674636365925, 0.4377993088113343, 0.43413647031860075], [0.059392819057757215, 0.059107681796394404, 0.09444367863413751, 0.43573877968366503, 0.0, 0.05035371838070348, 0.04593411301915836, 0.0787017658178453], [0.04370086782052221, 0.0519799351368996, 0.04548049386451228, 0.41644674636365925, 0.05035371838070348, 0.0, 0.028594152707292254, 0.059616473987797666], [0.026524113661192145, 0.03133350245914633, 0.06542284267718532, 0.4377993088113343, 0.04593411301915836, 0.028594152707292254, 0.0, 0.05557737044399598], [0.05447578904519929, 0.05704853547851154, 0.08225022098591399, 0.43413647031860075, 0.0787017658178453, 0.059616473987797666, 0.05557737044399598, 0.0]], [[0.0, 0.026796079467352074, 0.03880897684311738, 0.5232963858342722, 0.18956825654185674, 0.11276494558870045, 0.10169791301414335, 0.16077721283198157], [0.026796079467352074, 0.0, 0.037005651263612827, 0.5430241292634311, 0.18028947846219895, 0.09304798533109515, 0.0907005597792073, 0.1603254920619281], [0.03880897684311738, 0.037005651263612827, 0.0, 0.5209178531640036, 0.15187859229675887, 0.08098599046778812, 0.06360896785699413, 0.1251762712218309], [0.5232963858342722, 0.5430241292634311, 0.5209178531640036, 0.0, 0.534322368355013, 0.5674842550536725, 0.5327593173190376, 0.4803691697456357], [0.18956825654185674, 0.18028947846219895, 0.15187859229675887, 0.534322368355013, 0.0, 0.10510054914499771, 0.09121130745127595, 0.0663295704859467], [0.11276494558870045, 0.09304798533109515, 0.08098599046778812, 0.5674842550536725, 0.10510054914499771, 0.0, 0.040719173557513894, 0.11734205169615379], [0.10169791301414335, 0.0907005597792073, 0.06360896785699413, 0.5327593173190376, 0.09121130745127595, 0.040719173557513894, 0.0, 0.08272973447015772], [0.16077721283198157, 0.1603254920619281, 0.1251762712218309, 0.4803691697456357, 0.0663295704859467, 0.11734205169615379, 0.08272973447015772, 0.0]], [[0.0, 0.10318353775807723, 0.028451459175033788, 0.1663327099054088, 0.088924595470161, 0.13106483235350447, 0.07578368590589857, 0.040414929425871625], [0.10318353775807723, 0.0, 0.12311831315425886, 0.17117679919504147, 0.07385915193900265, 0.12041024148380267, 0.05440517047044559, 0.1089104700529886], [0.028451459175033788, 0.12311831315425886, 0.0, 0.18461144029307602, 0.10405432512031665, 0.1325758398581064, 0.0923812166486475, 0.030516324492832213], [0.1663327099054088, 0.17117679919504147, 0.18461144029307602, 0.0, 0.19398225786553336, 0.2608901543120371, 0.1464515348062315, 0.18605256462205452], [0.088924595470161, 0.07385915193900265, 0.10405432512031665, 0.19398225786553336, 0.0, 0.12199540433049394, 0.08017345229704673, 0.10070506533544764], [0.13106483235350447, 0.12041024148380267, 0.1325758398581064, 0.2608901543120371, 0.12199540433049394, 0.0, 0.12456494152901071, 0.12821707180912853], [0.07578368590589857, 0.05440517047044559, 0.0923812166486475, 0.1464515348062315, 0.08017345229704673, 0.12456494152901071, 0.0, 0.08311571447051226], [0.040414929425871625, 0.1089104700529886, 0.030516324492832213, 0.18605256462205452, 0.10070506533544764, 0.12821707180912853, 0.08311571447051226, 0.0]], [[0.0, 0.05637935489143858, 0.07891853972116443, 0.20791404145467024, 0.09201136591807271, 0.07566301486404793, 0.05405009235801906, 0.04765636140101803], [0.05637935489143858, 0.0, 0.11303900953133693, 0.2340533522789863, 0.07047454213621263, 0.041223055667534536, 0.06363256029206724, 0.06810329084873182], [0.07891853972116443, 0.11303900953133693, 0.0, 0.18209741530398402, 0.15669440138648372, 0.13230897535020109, 0.08106613609471562, 0.06892413780429535], [0.20791404145467024, 0.2340533522789863, 0.18209741530398402, 0.0, 0.2257282054119659, 0.23047790478489763, 0.17770041679066803, 0.17290698603859922], [0.09201136591807271, 0.07047454213621263, 0.15669440138648372, 0.2257282054119659, 0.0, 0.045110717611773765, 0.08180336889249876, 0.09185409796986446], [0.07566301486404793, 0.041223055667534536, 0.13230897535020109, 0.23047790478489763, 0.045110717611773765, 0.0, 0.06295706902983947, 0.07566568241687528], [0.05405009235801906, 0.06363256029206724, 0.08106613609471562, 0.17770041679066803, 0.08180336889249876, 0.06295706902983947, 0.0, 0.017943906897919137], [0.04765636140101803, 0.06810329084873182, 0.06892413780429535, 0.17290698603859922, 0.09185409796986446, 0.07566568241687528, 0.017943906897919137, 0.0]], [[0.0, 0.13179093640616363, 0.07174416205275723, 0.1492802020280533, 0.0668719054074233, 0.1592564920312688, 0.1351374393764227, 0.09394261349350323], [0.13179093640616363, 0.0, 0.09004573329157434, 0.17605203414945067, 0.09721294653541769, 0.09264600339993224, 0.05742961061043866, 0.07826213222083381], [0.07174416205275723, 0.09004573329157434, 0.0, 0.10972941481681761, 0.0727833714896626, 0.1143448599116133, 0.09012531934715706, 0.078428249593616], [0.1492802020280533, 0.17605203414945067, 0.10972941481681761, 0.0, 0.1622932557038801, 0.14659480438616532, 0.16454433249711373, 0.18006449072781797], [0.0668719054074233, 0.09721294653541769, 0.0727833714896626, 0.1622932557038801, 0.0, 0.1180466040663559, 0.0829696272468197, 0.04794193365635555], [0.1592564920312688, 0.09264600339993224, 0.1143448599116133, 0.14659480438616532, 0.1180466040663559, 0.0, 0.068852828553652, 0.12495758836191731], [0.1351374393764227, 0.05742961061043866, 0.09012531934715706, 0.16454433249711373, 0.0829696272468197, 0.068852828553652, 0.0, 0.0717195490507231], [0.09394261349350323, 0.07826213222083381, 0.078428249593616, 0.18006449072781797, 0.04794193365635555, 0.12495758836191731, 0.0717195490507231, 0.0]], [[0.0, 0.4557526127176353, 0.44234844045654004, 0.15525893629440693, 0.48409976267103433, 0.5517254146754812, 0.5380229008935398, 0.28387488418801765], [0.4557526127176353, 0.0, 0.06597406719427042, 0.3583673561140476, 0.17491037848960714, 0.24850117105560776, 0.20477521601761092, 0.3595662429776866], [0.44234844045654004, 0.06597406719427042, 0.0, 0.33864273983043536, 0.1544628929289641, 0.21837791798273015, 0.17406831495391062, 0.3357976012879563], [0.15525893629440693, 0.3583673561140476, 0.33864273983043536, 0.0, 0.36375898002794704, 0.4618741794266879, 0.4472373184660593, 0.15784515578911554], [0.48409976267103433, 0.17491037848960714, 0.1544628929289641, 0.36375898002794704, 0.0, 0.2771426806678029, 0.24682675919104116, 0.2945189643138316], [0.5517254146754812, 0.24850117105560776, 0.21837791798273015, 0.4618741794266879, 0.2771426806678029, 0.0, 0.07918996918140443, 0.4439163345959019], [0.5380229008935398, 0.20477521601761092, 0.17406831495391062, 0.4472373184660593, 0.24682675919104116, 0.07918996918140443, 0.0, 0.4318738629129738], [0.28387488418801765, 0.3595662429776866, 0.3357976012879563, 0.15784515578911554, 0.2945189643138316, 0.4439163345959019, 0.4318738629129738, 0.0]], [[0.0, 0.8624715104152779, 0.8720175752179437, 0.8008308069230589, 0.06514997609195984, 0.9083694692294005, 0.09690727761622628, 0.8703313916555022], [0.8624715104152779, 0.0, 0.037446789281903904, 0.1682897409913323, 0.8690605394632939, 0.08995265102119127, 0.8530460508464601, 0.05094724949290538], [0.8720175752179437, 0.037446789281903904, 0.0, 0.19305517045450732, 0.8788768984244818, 0.07213525610708678, 0.86332220867586, 0.022531792150894382], [0.8008308069230589, 0.1682897409913323, 0.19305517045450732, 0.0, 0.8000070764136982, 0.21110483163829627, 0.7823467106566332, 0.1938457266502914], [0.06514997609195984, 0.8690605394632939, 0.8788768984244818, 0.8000070764136982, 0.0, 0.913073362170845, 0.05961155248043167, 0.8764537185575771], [0.9083694692294005, 0.08995265102119127, 0.07213525610708678, 0.21110483163829627, 0.913073362170845, 0.0, 0.8974861097889928, 0.0679861872800568], [0.09690727761622628, 0.8530460508464601, 0.86332220867586, 0.7823467106566332, 0.05961155248043167, 0.8974861097889928, 0.0, 0.8606782594372907], [0.8703313916555022, 0.05094724949290538, 0.022531792150894382, 0.1938457266502914, 0.8764537185575771, 0.0679861872800568, 0.8606782594372907, 0.0]], [[0.0, 0.08092466586951338, 0.09239398917083172, 0.1743438444073415, 0.1038107027856762, 0.059710690189236096, 0.06712063324405028, 0.1259526670317868], [0.08092466586951338, 0.0, 0.09324010751179905, 0.15116947233178732, 0.02375270473576273, 0.0253080063817401, 0.10763603650455997, 0.17954244853963555], [0.09239398917083172, 0.09324010751179905, 0.0, 0.08340569412237446, 0.09982398498210626, 0.07441500732302103, 0.0462344007479789, 0.10690867311359328], [0.1743438444073415, 0.15116947233178732, 0.08340569412237446, 0.0, 0.1449096817339191, 0.1425279566718848, 0.12437378798758192, 0.15780740509846267], [0.1038107027856762, 0.02375270473576273, 0.09982398498210626, 0.1449096817339191, 0.0, 0.045409409044273395, 0.12256855188785833, 0.19409018060369365], [0.059710690189236096, 0.0253080063817401, 0.07441500732302103, 0.1425279566718848, 0.045409409044273395, 0.0, 0.08313390442300969, 0.15540656254858107], [0.06712063324405028, 0.10763603650455997, 0.0462344007479789, 0.12437378798758192, 0.12256855188785833, 0.08313390442300969, 0.0, 0.07401320820525337], [0.1259526670317868, 0.17954244853963555, 0.10690867311359328, 0.15780740509846267, 0.19409018060369365, 0.15540656254858107, 0.07401320820525337, 0.0]], [[0.0, 0.0329775233065688, 0.09394056097280867, 0.11406187467836583, 0.0901178952637094, 0.10144459622210589, 0.04940612011947735, 0.08819203802394272], [0.0329775233065688, 0.0, 0.11561387141438675, 0.12724723195995588, 0.09693068357164329, 0.09599047335467707, 0.06262156799866803, 0.09275708502551576], [0.09394056097280867, 0.11561387141438675, 0.0, 0.079386190321125, 0.09871397437132087, 0.12903937869835264, 0.06175490453942268, 0.08856505792168548], [0.11406187467836583, 0.12724723195995588, 0.079386190321125, 0.0, 0.1379881942387851, 0.15422774834443403, 0.09925806262010742, 0.12181467512215101], [0.0901178952637094, 0.09693068357164329, 0.09871397437132087, 0.1379881942387851, 0.0, 0.047745426621316193, 0.0671668312689713, 0.024840256363527175], [0.10144459622210589, 0.09599047335467707, 0.12903937869835264, 0.15422774834443403, 0.047745426621316193, 0.0, 0.09199557812428993, 0.04692266437011332], [0.04940612011947735, 0.06262156799866803, 0.06175490453942268, 0.09925806262010742, 0.0671668312689713, 0.09199557812428993, 0.0, 0.05944824273090777], [0.08819203802394272, 0.09275708502551576, 0.08856505792168548, 0.12181467512215101, 0.024840256363527175, 0.04692266437011332, 0.05944824273090777, 0.0]], [[0.0, 0.04395807816637442, 0.028775628846751018, 0.07015958186652702, 0.06924949654865166, 0.04448027557506188, 0.038948501927846886, 0.05333688282765232], [0.04395807816637442, 0.0, 0.033414826702763696, 0.09656760441335889, 0.04774967869967307, 0.015537031993280095, 0.06981910717709447, 0.08924974004496154], [0.028775628846751018, 0.033414826702763696, 0.0, 0.08253327564220525, 0.06730803958533846, 0.03439295435155909, 0.03887050209745693, 0.057722515237925], [0.07015958186652702, 0.09656760441335889, 0.08253327564220525, 0.0, 0.1328592887223995, 0.09279699082377374, 0.0643049976251368, 0.07517391420590883], [0.06924949654865166, 0.04774967869967307, 0.06730803958533846, 0.1328592887223995, 0.0, 0.0582496302239248, 0.10104943717561853, 0.11286725076446807], [0.04448027557506188, 0.015537031993280095, 0.03439295435155909, 0.09279699082377374, 0.0582496302239248, 0.0, 0.0667774621306303, 0.08804755074907779], [0.038948501927846886, 0.06981910717709447, 0.03887050209745693, 0.0643049976251368, 0.10104943717561853, 0.0667774621306303, 0.0, 0.024596678099010134], [0.05333688282765232, 0.08924974004496154, 0.057722515237925, 0.07517391420590883, 0.11286725076446807, 0.08804755074907779, 0.024596678099010134, 0.0]], [[0.0, 0.047032170887591346, 0.04909158516611909, 0.13910932960537625, 0.12232115091886864, 0.10860895800265566, 0.04950259755350287, 0.09581379317056539], [0.047032170887591346, 0.0, 0.03955309953570213, 0.13812586678182864, 0.09464281918519368, 0.06826257147002142, 0.028652198790613724, 0.09570884734694032], [0.04909158516611909, 0.03955309953570213, 0.0, 0.14084593653033262, 0.13382361490905256, 0.1012584849989434, 0.06191224600140186, 0.09347064868820673], [0.13910932960537625, 0.13812586678182864, 0.14084593653033262, 0.0, 0.17162028842882196, 0.13659306241670396, 0.12291902259406773, 0.048974555778531506], [0.12232115091886864, 0.09464281918519368, 0.13382361490905256, 0.17162028842882196, 0.0, 0.05825497420262785, 0.08046991922696334, 0.1506977739452607], [0.10860895800265566, 0.06826257147002142, 0.1012584849989434, 0.13659306241670396, 0.05825497420262785, 0.0, 0.060805838199286304, 0.11214022153596918], [0.04950259755350287, 0.028652198790613724, 0.06191224600140186, 0.12291902259406773, 0.08046991922696334, 0.060805838199286304, 0.0, 0.08584952314630157], [0.09581379317056539, 0.09570884734694032, 0.09347064868820673, 0.048974555778531506, 0.1506977739452607, 0.11214022153596918, 0.08584952314630157, 0.0]], [[0.0, 0.07107169236287807, 0.073518463638571, 0.28286492721954204, 0.11299918140106902, 0.15484164821415816, 0.10561878410958353, 0.1421308458689719], [0.07107169236287807, 0.0, 0.045448406482091024, 0.3306228464257598, 0.10247620896064459, 0.1241895250130584, 0.09797660754480934, 0.13009993985675875], [0.073518463638571, 0.045448406482091024, 0.0, 0.3444958122830624, 0.06061976012155708, 0.08927759726995957, 0.056804140538326595, 0.0898166825010216], [0.28286492721954204, 0.3306228464257598, 0.3444958122830624, 0.0, 0.3635475477032877, 0.4050676479514858, 0.3555557973040988, 0.3834979789895823], [0.11299918140106902, 0.10247620896064459, 0.06061976012155708, 0.3635475477032877, 0.0, 0.0531410774637979, 0.009602078748311899, 0.03266916708346713], [0.15484164821415816, 0.1241895250130584, 0.08927759726995957, 0.4050676479514858, 0.0531410774637979, 0.0, 0.06174441680562094, 0.04047471808917764], [0.10561878410958353, 0.09797660754480934, 0.056804140538326595, 0.3555557973040988, 0.009602078748311899, 0.06174441680562094, 0.0, 0.04067906867222831], [0.1421308458689719, 0.13009993985675875, 0.0898166825010216, 0.3834979789895823, 0.03266916708346713, 0.04047471808917764, 0.04067906867222831, 0.0]], [[0.0, 0.14058202313894247, 0.15326253679156948, 0.3132220955082996, 0.13743492933356233, 0.13074592390255976, 0.1278274938200405, 0.13616303799543064], [0.14058202313894247, 0.0, 0.0623753301659657, 0.27885360419938954, 0.04160948167891614, 0.019581283696745368, 0.02438860433397686, 0.01597572308118294], [0.15326253679156948, 0.0623753301659657, 0.0, 0.2254395273078277, 0.04047351146879988, 0.05127656321847622, 0.06406409857925696, 0.07694937969069848], [0.3132220955082996, 0.27885360419938954, 0.2254395273078277, 0.0, 0.26065371986997876, 0.2706808060054192, 0.2826974216441149, 0.29075272097971705], [0.13743492933356233, 0.04160948167891614, 0.04047351146879988, 0.26065371986997876, 0.0, 0.025767697665990706, 0.03030862603436968, 0.05321481819244017], [0.13074592390255976, 0.019581283696745368, 0.05127656321847622, 0.2706808060054192, 0.025767697665990706, 0.0, 0.015382498700048947, 0.029836336893128163], [0.1278274938200405, 0.02438860433397686, 0.06406409857925696, 0.2826974216441149, 0.03030862603436968, 0.015382498700048947, 0.0, 0.027963015539102905], [0.13616303799543064, 0.01597572308118294, 0.07694937969069848, 0.29075272097971705, 0.05321481819244017, 0.029836336893128163, 0.027963015539102905, 0.0]], [[0.0, 0.0, 0.0, 0.0, 0.0, 0.0, 0.0, 0.0], [0.0, 0.0, 0.0, 0.0, 0.0, 0.0, 0.0, 0.0], [0.0, 0.0, 0.0, 0.0, 0.0, 0.0, 0.0, 0.0], [0.0, 0.0, 0.0, 0.0, 0.0, 0.0, 0.0, 0.0], [0.0, 0.0, 0.0, 0.0, 0.0, 0.0, 0.0, 0.0], [0.0, 0.0, 0.0, 0.0, 0.0, 0.0, 0.0, 0.0], [0.0, 0.0, 0.0, 0.0, 0.0, 0.0, 0.0, 0.0], [0.0, 0.0, 0.0, 0.0, 0.0, 0.0, 0.0, 0.0]], [[0.0, 0.20157916749624943, 0.29378852301799757, 0.14150069574084692, 0.3384001616631005, 0.23119744252540003, 0.06759920825241061, 0.1226180581889826], [0.20157916749624943, 0.0, 0.12612948569240418, 0.23695568465091718, 0.1831108568261752, 0.0995199053999339, 0.2147039022902705, 0.26454275488168133], [0.29378852301799757, 0.12612948569240418, 0.0, 0.34117081156794155, 0.08004990774952242, 0.09210398827160651, 0.319650775612993, 0.36690110059354386], [0.14150069574084692, 0.23695568465091718, 0.34117081156794155, 0.0, 0.39216971807176787, 0.2974061183971349, 0.09762010968200532, 0.07538413921820031], [0.3384001616631005, 0.1831108568261752, 0.08004990774952242, 0.39216971807176787, 0.0, 0.11826650161938478, 0.3643456459335319, 0.41515897013261177], [0.23119744252540003, 0.0995199053999339, 0.09210398827160651, 0.2974061183971349, 0.11826650161938478, 0.0, 0.2575999667675742, 0.3129449036524872], [0.06759920825241061, 0.2147039022902705, 0.319650775612993, 0.09762010968200532, 0.3643456459335319, 0.2575999667675742, 0.0, 0.07178800173577968], [0.1226180581889826, 0.26454275488168133, 0.36690110059354386, 0.07538413921820031, 0.41515897013261177, 0.3129449036524872, 0.07178800173577968, 0.0]], [[0.0, 0.11095358551107593, 0.1222734305656338, 0.20999597071503837, 0.17828287192482348, 0.16802031811330917, 0.1681172648274602, 0.1918120313765323], [0.11095358551107593, 0.0, 0.046261348611323486, 0.2095587565278971, 0.10604933865799196, 0.08981911462388245, 0.09329766208597316, 0.11862507717978615], [0.1222734305656338, 0.046261348611323486, 0.0, 0.21413260682594693, 0.10194631694199952, 0.08843595456564589, 0.10205411364167354, 0.14023721332359199], [0.20999597071503837, 0.2095587565278971, 0.21413260682594693, 0.0, 0.2518540908229182, 0.20107077411868146, 0.2848082524714295, 0.299418749384563], [0.17828287192482348, 0.10604933865799196, 0.10194631694199952, 0.2518540908229182, 0.0, 0.0595700189209752, 0.0790643264185906, 0.09752456393887816], [0.16802031811330917, 0.08981911462388245, 0.08843595456564589, 0.20107077411868146, 0.0595700189209752, 0.0, 0.10911280799156854, 0.12723921002072539], [0.1681172648274602, 0.09329766208597316, 0.10205411364167354, 0.2848082524714295, 0.0790643264185906, 0.10911280799156854, 0.0, 0.050426340064366554], [0.1918120313765323, 0.11862507717978615, 0.14023721332359199, 0.299418749384563, 0.09752456393887816, 0.12723921002072539, 0.050426340064366554, 0.0]], [[0.0, 0.030129925309043896, 0.16122917820282323, 0.3661213857917972, 0.1672821473358684, 0.07915726693277635, 0.23268499300301967, 0.19474921898467373], [0.030129925309043896, 0.0, 0.1346146042746258, 0.36220367645500673, 0.1456092895724584, 0.05249178036569909, 0.21175303795453848, 0.1706211481107373], [0.16122917820282323, 0.1346146042746258, 0.0, 0.39892911965497546, 0.12404714116168197, 0.11516060704727443, 0.14916257028810087, 0.10582485263121402], [0.3661213857917972, 0.36220367645500673, 0.39892911965497546, 0.0, 0.4163622159592764, 0.34213097279141086, 0.4778073000555304, 0.43887582904646405], [0.1672821473358684, 0.1456092895724584, 0.12404714116168197, 0.4163622159592764, 0.0, 0.13008480665256705, 0.09315414093263072, 0.06893875967422945], [0.07915726693277635, 0.05249178036569909, 0.11516060704727443, 0.34213097279141086, 0.13008480665256705, 0.0, 0.19449584165032033, 0.14712845017800344], [0.23268499300301967, 0.21175303795453848, 0.14916257028810087, 0.4778073000555304, 0.09315414093263072, 0.19449584165032033, 0.0, 0.05293692191123339], [0.19474921898467373, 0.1706211481107373, 0.10582485263121402, 0.43887582904646405, 0.06893875967422945, 0.14712845017800344, 0.05293692191123339, 0.0]], [[0.0, 0.09016346943685773, 0.15240917082861968, 0.34527473257992675, 0.08800139906735097, 0.04479887318884772, 0.05070480207667957, 0.08198016784555609], [0.09016346943685773, 0.0, 0.10004759367386014, 0.34949227807564986, 0.04425390571564305, 0.07404565239162936, 0.07657225833419908, 0.05935539780044802], [0.15240917082861968, 0.10004759367386014, 0.0, 0.3395584209225842, 0.10978357190530848, 0.13640129745425308, 0.15177271934507844, 0.09967466854336898], [0.34527473257992675, 0.34949227807564986, 0.3395584209225842, 0.0, 0.34180703379311017, 0.32025463137010235, 0.32834599724149854, 0.31074756877899556], [0.08800139906735097, 0.04425390571564305, 0.10978357190530848, 0.34180703379311017, 0.0, 0.06628823536859112, 0.08143567752937765, 0.06831186300886323], [0.04479887318884772, 0.07404565239162936, 0.13640129745425308, 0.32025463137010235, 0.06628823536859112, 0.0, 0.03056028646808285, 0.049005518286352745], [0.05070480207667957, 0.07657225833419908, 0.15177271934507844, 0.32834599724149854, 0.08143567752937765, 0.03056028646808285, 0.0, 0.05926587282920992], [0.08198016784555609, 0.05935539780044802, 0.09967466854336898, 0.31074756877899556, 0.06831186300886323, 0.049005518286352745, 0.05926587282920992, 0.0]], [[0.0, 0.09382806841245413, 0.10725969824528558, 0.19068935065389078, 0.28231749416403856, 0.18955342690369745, 0.13132011605303798, 0.2762080878447617], [0.09382806841245413, 0.0, 0.052970240646827656, 0.11949388735182437, 0.19345007976773684, 0.13936198994085947, 0.05484412984980511, 0.18619766716964628], [0.10725969824528558, 0.052970240646827656, 0.0, 0.08422332482991483, 0.21074517028605613, 0.18742702268916392, 0.10309707735270635, 0.2014743187529905], [0.19068935065389078, 0.11949388735182437, 0.08422332482991483, 0.0, 0.17983312358055298, 0.22499102116011924, 0.14708001841699153, 0.16793034922186612], [0.28231749416403856, 0.19345007976773684, 0.21074517028605613, 0.17983312358055298, 0.0, 0.16390443870866436, 0.15915769993495793, 0.014007056435666918], [0.18955342690369745, 0.13936198994085947, 0.18742702268916392, 0.22499102116011924, 0.16390443870866436, 0.0, 0.08898624938211108, 0.16674130086290423], [0.13132011605303798, 0.05484412984980511, 0.10309707735270635, 0.14708001841699153, 0.15915769993495793, 0.08898624938211108, 0.0, 0.15446509648632883], [0.2762080878447617, 0.18619766716964628, 0.2014743187529905, 0.16793034922186612, 0.014007056435666918, 0.16674130086290423, 0.15446509648632883, 0.0]], [[0.0, 0.061925488619903386, 0.07612216560883356, 0.28617267731501933, 0.05197972906951467, 0.06078135655790941, 0.06308643279927627, 0.06562776444604314], [0.061925488619903386, 0.0, 0.07769509324831332, 0.29506512966764725, 0.03954234019518762, 0.0546976431615842, 0.05681136063328506, 0.044605556076364274], [0.07612216560883356, 0.07769509324831332, 0.0, 0.2425883364266074, 0.06178432325219454, 0.04154122063368282, 0.02822491472090206, 0.04873433100375392], [0.28617267731501933, 0.29506512966764725, 0.2425883364266074, 0.0, 0.2788193940737196, 0.27274891094426174, 0.26791646712350264, 0.2837914196095055], [0.05197972906951467, 0.03954234019518762, 0.06178432325219454, 0.2788193940737196, 0.0, 0.03200898072688985, 0.04911476501849953, 0.04726351398566247], [0.06078135655790941, 0.0546976431615842, 0.04154122063368282, 0.27274891094426174, 0.03200898072688985, 0.0, 0.02810881474622814, 0.029956714344233845], [0.06308643279927627, 0.05681136063328506, 0.02822491472090206, 0.26791646712350264, 0.04911476501849953, 0.02810881474622814, 0.0, 0.02244097243337062], [0.06562776444604314, 0.044605556076364274, 0.04873433100375392, 0.2837914196095055, 0.04726351398566247, 0.029956714344233845, 0.02244097243337062, 0.0]], [[0.0, 0.0886929684599482, 0.08889192591257847, 0.17290985844693676, 0.08995063707769244, 0.12021867070020395, 0.13111006016211152, 0.13921944032948574], [0.0886929684599482, 0.0, 0.0001998509559300563, 0.08487506773832852, 0.0012633755552517343, 0.031709133679852355, 0.042682369186571735, 0.050858441678002145], [0.08889192591257847, 0.0001998509559300563, 0.0, 0.0846758710215364, 0.0010635247340540046, 0.03150937941964889, 0.042482691436545005, 0.05065883447630298], [0.17290985844693676, 0.08487506773832852, 0.0846758710215364, 0.0, 0.08361577149154271, 0.05322903593932001, 0.042259380273546365, 0.03408017903738944], [0.08995063707769244, 0.0012633755552517343, 0.0010635247340540046, 0.08361577149154271, 0.0, 0.030446348022238466, 0.041420059846311, 0.04959657286601274], [0.12021867070020395, 0.031709133679852355, 0.03150937941964889, 0.05322903593932001, 0.030446348022238466, 0.0, 0.010980085973498924, 0.01916342542669221], [0.13111006016211152, 0.042682369186571735, 0.042482691436545005, 0.042259380273546365, 0.041420059846311, 0.010980085973498924, 0.0, 0.008184091390354305], [0.13921944032948574, 0.050858441678002145, 0.05065883447630298, 0.03408017903738944, 0.04959657286601274, 0.01916342542669221, 0.008184091390354305, 0.0]], [[0.0, 0.0955828819513693, 0.016011476566902022, 0.15509214388721876, 0.009432018528103247, 0.0282708939795368, 0.02400092713548699, 0.024394396411630024], [0.0955828819513693, 0.0, 0.11146034078002792, 0.060036390651975545, 0.10494143464067726, 0.12358558308849316, 0.07170243427969253, 0.11975458920203545], [0.016011476566902022, 0.11146034078002792, 0.0, 0.17080376399199315, 0.006580413283406761, 0.01226496169547891, 0.03999857630926456, 0.008386165181727969], [0.15509214388721876, 0.060036390651975545, 0.17080376399199315, 0.0, 0.1643560399845973, 0.1827847006601602, 0.13141509346625477, 0.17900100797491436], [0.009432018528103247, 0.10494143464067726, 0.006580413283406761, 0.1643560399845973, 0.0, 0.018843826262068243, 0.033426224362597026, 0.014965744155335053], [0.0282708939795368, 0.12358558308849316, 0.01226496169547891, 0.1827847006601602, 0.018843826262068243, 0.0, 0.052239167534627456, 0.0038792157359975946], [0.02400092713548699, 0.07170243427969253, 0.03999857630926456, 0.13141509346625477, 0.033426224362597026, 0.052239167534627456, 0.0, 0.04836943076663052], [0.024394396411630024, 0.11975458920203545, 0.008386165181727969, 0.17900100797491436, 0.014965744155335053, 0.0038792157359975946, 0.04836943076663052, 0.0]], [[0.0, 0.06972598843417366, 0.041181519359735456, 0.1940035938116555, 0.09234093005406924, 0.12247972358090581, 0.14959776471583783, 0.07574134254474822], [0.06972598843417366, 0.0, 0.059845106842148846, 0.12617067142380928, 0.09414222147794994, 0.1330895572378715, 0.1335630577655818, 0.0795721236768034], [0.041181519359735456, 0.059845106842148846, 0.0, 0.17227374290892583, 0.052908674861141404, 0.08736354199345314, 0.10992912301520386, 0.035588937631100145], [0.1940035938116555, 0.12617067142380928, 0.17227374290892583, 0.0, 0.17252158063441136, 0.20196371262597573, 0.1670503885159192, 0.16896351959284472], [0.09234093005406924, 0.09414222147794994, 0.052908674861141404, 0.17252158063441136, 0.0, 0.03953620465766849, 0.06014691681610383, 0.017522855667794435], [0.12247972358090581, 0.1330895572378715, 0.08736354199345314, 0.20196371262597573, 0.03953620465766849, 0.0, 0.05443214220587442, 0.05515973337882574], [0.14959776471583783, 0.1335630577655818, 0.10992912301520386, 0.1670503885159192, 0.06014691681610383, 0.05443214220587442, 0.0, 0.07567399839957235], [0.07574134254474822, 0.0795721236768034, 0.035588937631100145, 0.16896351959284472, 0.017522855667794435, 0.05515973337882574, 0.07567399839957235, 0.0]], [[0.0, 0.7176677929781619, 0.6767202883352313, 0.5734651259726579, 0.6926159644956138, 0.576253609346716, 0.6677640120594286, 0.6520701853164337], [0.7176677929781619, 0.0, 0.40965074773331817, 0.3908832408902931, 0.3262046593275564, 0.3594036413479819, 0.3318517532871973, 0.29432173859464944], [0.6767202883352313, 0.40965074773331817, 0.0, 0.25597700750285596, 0.6322461295543819, 0.22755106474908937, 0.6124892998827367, 0.5740507076866513], [0.5734651259726579, 0.3908832408902931, 0.25597700750285596, 0.0, 0.5302488676233899, 0.16344938613825033, 0.5037864708602627, 0.45204780320342264], [0.6926159644956138, 0.3262046593275564, 0.6322461295543819, 0.5302488676233899, 0.0, 0.49563496688025727, 0.05757756210088041, 0.08991585588023743], [0.576253609346716, 0.3594036413479819, 0.22755106474908937, 0.16344938613825033, 0.49563496688025727, 0.0, 0.46159410385343125, 0.425603441331395], [0.6677640120594286, 0.3318517532871973, 0.6124892998827367, 0.5037864708602627, 0.05757756210088041, 0.46159410385343125, 0.0, 0.07092439790215042], [0.6520701853164337, 0.29432173859464944, 0.5740507076866513, 0.45204780320342264, 0.08991585588023743, 0.425603441331395, 0.07092439790215042, 0.0]], [[0.0, 0.17549339198830238, 0.15318005443929067, 0.06960573763974826, 0.09225683594042358, 0.09056352642980031, 0.0975476332068812, 0.12681294029294057], [0.17549339198830238, 0.0, 0.025739112266729453, 0.12482744457590268, 0.13516662809132557, 0.0958253713639216, 0.15822778583382963, 0.1799606741348313], [0.15318005443929067, 0.025739112266729453, 0.0, 0.10366355511843564, 0.11641676507822395, 0.07384698716318676, 0.13895073595767943, 0.16489015098547266], [0.06960573763974826, 0.12482744457590268, 0.10366355511843564, 0.0, 0.10304222135644357, 0.06006180464369645, 0.12545177375535754, 0.15597856082365286], [0.09225683594042358, 0.13516662809132557, 0.11641676507822395, 0.10304222135644357, 0.0, 0.057161720397238554, 0.04321066562542265, 0.058204454049095244], [0.09056352642980031, 0.0958253713639216, 0.07384698716318676, 0.06006180464369645, 0.057161720397238554, 0.0, 0.08872362617152364, 0.11431259566607097], [0.0975476332068812, 0.15822778583382963, 0.13895073595767943, 0.12545177375535754, 0.04321066562542265, 0.08872362617152364, 0.0, 0.052403087403716415], [0.12681294029294057, 0.1799606741348313, 0.16489015098547266, 0.15597856082365286, 0.058204454049095244, 0.11431259566607097, 0.052403087403716415, 0.0]], [[0.0, 0.0, 0.0, 0.0, 0.0, 0.0, 0.0, 0.0], [0.0, 0.0, 0.0, 0.0, 0.0, 0.0, 0.0, 0.0], [0.0, 0.0, 0.0, 0.0, 0.0, 0.0, 0.0, 0.0], [0.0, 0.0, 0.0, 0.0, 0.0, 0.0, 0.0, 0.0], [0.0, 0.0, 0.0, 0.0, 0.0, 0.0, 0.0, 0.0], [0.0, 0.0, 0.0, 0.0, 0.0, 0.0, 0.0, 0.0], [0.0, 0.0, 0.0, 0.0, 0.0, 0.0, 0.0, 0.0], [0.0, 0.0, 0.0, 0.0, 0.0, 0.0, 0.0, 0.0]], [[0.0, 0.12287650413797313, 0.013132035957255268, 0.06364820488118414, 0.15179299825138537, 0.015854908346465798, 0.16826123398127055, 0.12024951260863001], [0.12287650413797313, 0.0, 0.10981504515707587, 0.05942159782345978, 0.02916374301606105, 0.1071048861170033, 0.04582334616259344, 0.0026441630369383596], [0.013132035957255268, 0.10981504515707587, 0.0, 0.0505322725221274, 0.13877382669167093, 0.002723082279914488, 0.1552712272658957, 0.10718474900228815], [0.06364820488118414, 0.05942159782345978, 0.0505322725221274, 0.0, 0.08851030213906019, 0.04781172616784368, 0.10510204827062956, 0.056781638216909035], [0.15179299825138537, 0.02916374301606105, 0.13877382669167093, 0.08851030213906019, 0.0, 0.13607201958037804, 0.01667212513236998, 0.03180661610708614], [0.015854908346465798, 0.1071048861170033, 0.002723082279914488, 0.04781172616784368, 0.13607201958037804, 0.0, 0.15257524187348045, 0.10447394365062072], [0.16826123398127055, 0.04582334616259344, 0.1552712272658957, 0.10510204827062956, 0.01667212513236998, 0.15257524187348045, 0.0, 0.04846435137936311], [0.12024951260863001, 0.0026441630369383596, 0.10718474900228815, 0.056781638216909035, 0.03180661610708614, 0.10447394365062072, 0.04846435137936311, 0.0]], [[0.0, 0.1279647201661966, 0.11476587951744836, 0.2971811376352979, 0.04063467199393257, 0.16118600477014572, 0.19480063795259459, 0.21482289696778714], [0.1279647201661966, 0.0, 0.08701014007217762, 0.18035074648549296, 0.09920324937206355, 0.04301229460696549, 0.10221643075155946, 0.09451500702145182], [0.11476587951744836, 0.08701014007217762, 0.0, 0.20327786539298054, 0.08413329363281995, 0.0939933987466077, 0.14501382904075572, 0.1392229494645948], [0.2971811376352979, 0.18035074648549296, 0.20327786539298054, 0.0, 0.26589588205647613, 0.14304313568721683, 0.17464227748624034, 0.10732318983901058], [0.04063467199393257, 0.09920324937206355, 0.08413329363281995, 0.26589588205647613, 0.0, 0.13334409776322714, 0.15887907515666966, 0.18024458745100488], [0.16118600477014572, 0.04301229460696549, 0.0939933987466077, 0.14304313568721683, 0.13334409776322714, 0.0, 0.11447937351863874, 0.07699891750487498], [0.19480063795259459, 0.10221643075155946, 0.14501382904075572, 0.17464227748624034, 0.15887907515666966, 0.11447937351863874, 0.0, 0.07201532230821563], [0.21482289696778714, 0.09451500702145182, 0.1392229494645948, 0.10732318983901058, 0.18024458745100488, 0.07699891750487498, 0.07201532230821563, 0.0]], [[0.0, 0.25153743790690264, 0.20457030647926858, 0.16030274171210593, 0.3467199097054631, 0.275700157730959, 0.31833676179049036, 0.1212901518409873], [0.25153743790690264, 0.0, 0.23166561978246644, 0.346673793631431, 0.13593619531305, 0.06465305938560345, 0.11301173708765005, 0.2567826344922122], [0.20457030647926858, 0.23166561978246644, 0.0, 0.18367869715901558, 0.24367295133412484, 0.26225372203778075, 0.21698827340670418, 0.1205165696057086], [0.16030274171210593, 0.346673793631431, 0.18367869715901558, 0.0, 0.4042260800976842, 0.3651788590916775, 0.37464113292468443, 0.09854404366471405], [0.3467199097054631, 0.13593619531305, 0.24367295133412484, 0.4042260800976842, 0.0, 0.16546077534758166, 0.036355788716548425, 0.3203401428372931], [0.275700157730959, 0.06465305938560345, 0.26225372203778075, 0.3651788590916775, 0.16546077534758166, 0.0, 0.14119932473168023, 0.27391357663064647], [0.31833676179049036, 0.11301173708765005, 0.21698827340670418, 0.37464113292468443, 0.036355788716548425, 0.14119932473168023, 0.0, 0.28845062914429936], [0.1212901518409873, 0.2567826344922122, 0.1205165696057086, 0.09854404366471405, 0.3203401428372931, 0.27391357663064647, 0.28845062914429936, 0.0]], [[0.0, 0.038732430595885436, 0.05456703014606377, 0.816708996265345, 0.03704419280319693, 0.05865604991562428, 0.21363734946073473, 0.21791499104949277], [0.038732430595885436, 0.0, 0.01592813249042375, 0.843151764701194, 0.0016946209955643681, 0.020051896546279174, 0.2496875273539214, 0.25389409146018244], [0.05456703014606377, 0.01592813249042375, 0.0, 0.8534241979411477, 0.0176212514158682, 0.004128264279958502, 0.2640623127549453, 0.2682352547747866], [0.816708996265345, 0.843151764701194, 0.8534241979411477, 0.0, 0.8420375004569894, 0.8560233626621874, 0.6447076190102039, 0.6409184987563585], [0.03704419280319693, 0.0016946209955643681, 0.0176212514158682, 0.8420375004569894, 0.0, 0.02174415043580953, 0.24814174811258, 0.2523517375110042], [0.05865604991562428, 0.020051896546279174, 0.004128264279958502, 0.8560233626621874, 0.02174415043580953, 0.0, 0.26773678663429384, 0.2719006025252768], [0.21363734946073473, 0.2496875273539214, 0.2640623127549453, 0.6447076190102039, 0.24814174811258, 0.26773678663429384, 0.0, 0.004435053314649538], [0.21791499104949277, 0.25389409146018244, 0.2682352547747866, 0.6409184987563585, 0.2523517375110042, 0.2719006025252768, 0.004435053314649538, 0.0]], [[0.0, 0.1229849144339743, 0.14395173386969615, 0.22419863665406328, 0.17482369516840487, 0.2108115612796772, 0.16589522130832507, 0.19654198979368334], [0.1229849144339743, 0.0, 0.03421113055745382, 0.19481963462239066, 0.11811883281275364, 0.13521388566114972, 0.07106249908096099, 0.11818178468160367], [0.14395173386969615, 0.03421113055745382, 0.0, 0.20601293526823986, 0.11054873385016661, 0.11740485556577564, 0.0693150976191467, 0.10626698558769102], [0.22419863665406328, 0.19481963462239066, 0.20601293526823986, 0.0, 0.18075806935549754, 0.2150756938298864, 0.14691739587468727, 0.16653665131611123], [0.17482369516840487, 0.11811883281275364, 0.11054873385016661, 0.18075806935549754, 0.0, 0.05093225662105501, 0.09835255069614268, 0.04340393175996724], [0.2108115612796772, 0.13521388566114972, 0.11740485556577564, 0.2150756938298864, 0.05093225662105501, 0.0, 0.11742711147022503, 0.05443676210626566], [0.16589522130832507, 0.07106249908096099, 0.0693150976191467, 0.14691739587468727, 0.09835255069614268, 0.11742711147022503, 0.0, 0.07623549141251282], [0.19654198979368334, 0.11818178468160367, 0.10626698558769102, 0.16653665131611123, 0.04340393175996724, 0.05443676210626566, 0.07623549141251282, 0.0]], [[0.0, 0.0, 0.0, 0.0, 0.0, 0.0, 0.0, 0.0], [0.0, 0.0, 0.0, 0.0, 0.0, 0.0, 0.0, 0.0], [0.0, 0.0, 0.0, 0.0, 0.0, 0.0, 0.0, 0.0], [0.0, 0.0, 0.0, 0.0, 0.0, 0.0, 0.0, 0.0], [0.0, 0.0, 0.0, 0.0, 0.0, 0.0, 0.0, 0.0], [0.0, 0.0, 0.0, 0.0, 0.0, 0.0, 0.0, 0.0], [0.0, 0.0, 0.0, 0.0, 0.0, 0.0, 0.0, 0.0], [0.0, 0.0, 0.0, 0.0, 0.0, 0.0, 0.0, 0.0]], [[0.0, 0.177450853045088, 0.17597269320233455, 0.17223569767733599, 0.08103043971149286, 0.10523047467416657, 0.06621415206710875, 0.1653953023996649], [0.177450853045088, 0.0, 0.031187741592155052, 0.1787581370951441, 0.11943358279657035, 0.14186761025376232, 0.16911654344966418, 0.19449190990010956], [0.17597269320233455, 0.031187741592155052, 0.0, 0.177582097881781, 0.11154530941118738, 0.13444666446170397, 0.16364308839422734, 0.1783524247417745], [0.17223569767733599, 0.1787581370951441, 0.177582097881781, 0.0, 0.18074447420026638, 0.22584797553126418, 0.21769514462628534, 0.2753415151197426], [0.08103043971149286, 0.11943358279657035, 0.11154530941118738, 0.18074447420026638, 0.0, 0.047169785243349915, 0.057473184228192344, 0.1198370693122626], [0.10523047467416657, 0.14186761025376232, 0.13444666446170397, 0.22584797553126418, 0.047169785243349915, 0.0, 0.0508128010744281, 0.10317943348019801], [0.06621415206710875, 0.16911654344966418, 0.16364308839422734, 0.21769514462628534, 0.057473184228192344, 0.0508128010744281, 0.0, 0.11192915825844557], [0.1653953023996649, 0.19449190990010956, 0.1783524247417745, 0.2753415151197426, 0.1198370693122626, 0.10317943348019801, 0.11192915825844557, 0.0]], [[0.0, 0.5854603746225217, 0.10288785035485797, 0.5999403875607251, 0.48508326415715775, 0.5857081068031493, 0.16773968092653707, 0.5130234934954422], [0.5854603746225217, 0.0, 0.5103841662118929, 0.05638709785196622, 0.12122671204666854, 0.031860199026186566, 0.5498652599050418, 0.18531460186656198], [0.10288785035485797, 0.5103841662118929, 0.0, 0.5236448636013327, 0.40884946337499556, 0.5110076811529863, 0.14942106953950987, 0.42463151766050505], [0.5999403875607251, 0.05638709785196622, 0.5236448636013327, 0.0, 0.15684504804230087, 0.08392827800460763, 0.5720029106341813, 0.20066235993261647], [0.48508326415715775, 0.12122671204666854, 0.40884946337499556, 0.15684504804230087, 0.0, 0.11572239646749055, 0.4445090676229111, 0.14828789598270767], [0.5857081068031493, 0.031860199026186566, 0.5110076811529863, 0.08392827800460763, 0.11572239646749055, 0.0, 0.5424200646315391, 0.1774717191241957], [0.16773968092653707, 0.5498652599050418, 0.14942106953950987, 0.5720029106341813, 0.4445090676229111, 0.5424200646315391, 0.0, 0.4470141717899361], [0.5130234934954422, 0.18531460186656198, 0.42463151766050505, 0.20066235993261647, 0.14828789598270767, 0.1774717191241957, 0.4470141717899361, 0.0]], [[0.0, 0.7635215270127856, 0.05538837514278011, 0.12755947069312248, 0.056682880614117435, 0.6493692313721835, 0.7077152706647803, 0.08567495284205819], [0.7635215270127856, 0.0, 0.7795842369879702, 0.7621146259378336, 0.7868159184713053, 0.17111036882288097, 0.12795082721281467, 0.8149646293229558], [0.05538837514278011, 0.7795842369879702, 0.0, 0.08703333554171389, 0.040147993801126394, 0.6651773908763958, 0.7239379622028543, 0.06914877899072086], [0.12755947069312248, 0.7621146259378336, 0.08703333554171389, 0.0, 0.09267421701360591, 0.6465228775669132, 0.7071105755133473, 0.14416692694255084], [0.056682880614117435, 0.7868159184713053, 0.040147993801126394, 0.09267421701360591, 0.0, 0.6734889152723695, 0.7329120717313624, 0.08414026169981374], [0.6493692313721835, 0.17111036882288097, 0.6651773908763958, 0.6465228775669132, 0.6734889152723695, 0.0, 0.1267761162662984, 0.7034958033538498], [0.7077152706647803, 0.12795082721281467, 0.7239379622028543, 0.7071105755133473, 0.7329120717313624, 0.1267761162662984, 0.0, 0.7578430620885287], [0.08567495284205819, 0.8149646293229558, 0.06914877899072086, 0.14416692694255084, 0.08414026169981374, 0.7034958033538498, 0.7578430620885287, 0.0]], [[0.0, 0.024173354716228976, 0.014071445379664337, 0.10829655844819495, 0.041530212003004274, 0.037946183739651626, 0.06597829429037413, 0.0544085123573492], [0.024173354716228976, 0.0, 0.0382350810963759, 0.10294647555859376, 0.037847551480357115, 0.014950665736405588, 0.0474401069911491, 0.07851479184160323], [0.014071445379664337, 0.0382350810963759, 0.0, 0.11382962977478091, 0.04946892225962601, 0.051839020490677096, 0.07826223576544472, 0.04036214158873539], [0.10829655844819495, 0.10294647555859376, 0.11382962977478091, 0.0, 0.06743846517830829, 0.09511630427074132, 0.06977811471785347, 0.1354602348585563], [0.041530212003004274, 0.037847551480357115, 0.04946892225962601, 0.06743846517830829, 0.0, 0.03567786896345716, 0.03756480210157163, 0.081240161767296], [0.037946183739651626, 0.014950665736405588, 0.051839020490677096, 0.09511630427074132, 0.03567786896345716, 0.0, 0.03372967561284659, 0.0917772364669663], [0.06597829429037413, 0.0474401069911491, 0.07826223576544472, 0.06977811471785347, 0.03756480210157163, 0.03372967561284659, 0.0, 0.11519748773821295], [0.0544085123573492, 0.07851479184160323, 0.04036214158873539, 0.1354602348585563, 0.081240161767296, 0.0917772364669663, 0.11519748773821295, 0.0]], [[0.0, 0.08936889882566305, 0.09339291365450637, 0.10797039764895194, 0.06569992769714729, 0.04112305812844249, 0.17921735330364894, 0.17217094801455593], [0.08936889882566305, 0.0, 0.1384741283271204, 0.03216076044695076, 0.10866352228602383, 0.079159351147587, 0.21658065678674746, 0.1713423923173646], [0.09339291365450637, 0.1384741283271204, 0.0, 0.15064089686424975, 0.09234286280127166, 0.11300443882556979, 0.1790642597046036, 0.25984805694450036], [0.10797039764895194, 0.03216076044695076, 0.15064089686424975, 0.0, 0.11656447481674652, 0.08699663774285135, 0.2188099739976905, 0.184435938866403], [0.06569992769714729, 0.10866352228602383, 0.09234286280127166, 0.11656447481674652, 0.0, 0.07021611233224327, 0.12973218157469396, 0.21448097236950361], [0.04112305812844249, 0.079159351147587, 0.11300443882556979, 0.08699663774285135, 0.07021611233224327, 0.0, 0.18590507599565606, 0.1663352413193682], [0.17921735330364894, 0.21658065678674746, 0.1790642597046036, 0.2188099739976905, 0.12973218157469396, 0.18590507599565606, 0.0, 0.29945484035245556], [0.17217094801455593, 0.1713423923173646, 0.25984805694450036, 0.184435938866403, 0.21448097236950361, 0.1663352413193682, 0.29945484035245556, 0.0]], [[0.0, 0.061968526119583096, 0.13568277712170507, 0.12308747817172414, 0.1772277023992268, 0.1403492040466526, 0.21000212065983417, 0.13317047148724995], [0.061968526119583096, 0.0, 0.1515823391702277, 0.11698603153328828, 0.1879395057369599, 0.12476953130037167, 0.20282622677663525, 0.10727079271571165], [0.13568277712170507, 0.1515823391702277, 0.0, 0.07635023306289557, 0.08296192827143914, 0.12153814660131751, 0.1760396742602261, 0.11636875991403121], [0.12308747817172414, 0.11698603153328828, 0.07635023306289557, 0.0, 0.10047410902286347, 0.1140969437722886, 0.2092041208576574, 0.04775729437562957], [0.1772277023992268, 0.1879395057369599, 0.08296192827143914, 0.10047410902286347, 0.0, 0.1313211858711226, 0.2273599228383511, 0.12966313695750697], [0.1403492040466526, 0.12476953130037167, 0.12153814660131751, 0.1140969437722886, 0.1313211858711226, 0.0, 0.15324484814890812, 0.1031434944717787], [0.21000212065983417, 0.20282622677663525, 0.1760396742602261, 0.2092041208576574, 0.2273599228383511, 0.15324484814890812, 0.0, 0.21306992234653618], [0.13317047148724995, 0.10727079271571165, 0.11636875991403121, 0.04775729437562957, 0.12966313695750697, 0.1031434944717787, 0.21306992234653618, 0.0]], [[0.0, 0.1337500194156021, 0.0923206538937752, 0.02283267900952722, 0.06381968265480892, 0.08602513589474411, 0.22041927094342273, 0.23974794135307287], [0.1337500194156021, 0.0, 0.11578832461651233, 0.13365830446162, 0.08051602813326067, 0.188964231698706, 0.10716462004904827, 0.11542507446810106], [0.0923206538937752, 0.11578832461651233, 0.0, 0.07265234486578086, 0.05304675156824535, 0.0887681914437127, 0.22085895824838137, 0.1921028202110299], [0.02283267900952722, 0.13365830446162, 0.07265234486578086, 0.0, 0.056172628940404506, 0.06822035532141604, 0.2272639318365573, 0.23477388370588564], [0.06381968265480892, 0.08051602813326067, 0.05304675156824535, 0.056172628940404506, 0.0, 0.11010208739356392, 0.18178690475013476, 0.18109487610795869], [0.08602513589474411, 0.188964231698706, 0.0887681914437127, 0.06822035532141604, 0.11010208739356392, 0.0, 0.2871365651226354, 0.275675504812655], [0.22041927094342273, 0.10716462004904827, 0.22085895824838137, 0.2272639318365573, 0.18178690475013476, 0.2871365651226354, 0.0, 0.125886766978406], [0.23974794135307287, 0.11542507446810106, 0.1921028202110299, 0.23477388370588564, 0.18109487610795869, 0.275675504812655, 0.125886766978406, 0.0]], [[0.0, 0.2019902867392081, 0.1362600838061299, 0.13715041296043332, 0.10173107940121835, 0.09922327473460825, 0.06053129346123309, 0.1268068921191687], [0.2019902867392081, 0.0, 0.17012531084038773, 0.18391889310654425, 0.14180472113012654, 0.14758002981477158, 0.19539530632583976, 0.12730998367973967], [0.1362600838061299, 0.17012531084038773, 0.0, 0.12410450794114845, 0.15251459135359763, 0.09223484658227882, 0.13290552413058182, 0.15153383629204276], [0.13715041296043332, 0.18391889310654425, 0.12410450794114845, 0.0, 0.1177196914685107, 0.15919888512430416, 0.16848359307674762, 0.1920112043891996], [0.10173107940121835, 0.14180472113012654, 0.15251459135359763, 0.1177196914685107, 0.0, 0.11395175663167903, 0.11134526005203503, 0.11214024383512602], [0.09922327473460825, 0.14758002981477158, 0.09223484658227882, 0.15919888512430416, 0.11395175663167903, 0.0, 0.06698457963884742, 0.07792691987992892], [0.06053129346123309, 0.19539530632583976, 0.13290552413058182, 0.16848359307674762, 0.11134526005203503, 0.06698457963884742, 0.0, 0.09891541367372408], [0.1268068921191687, 0.12730998367973967, 0.15153383629204276, 0.1920112043891996, 0.11214024383512602, 0.07792691987992892, 0.09891541367372408, 0.0]], [[0.0, 0.05997096510794202, 0.24754350765213456, 0.10237079839996105, 0.11066084847851379, 0.10355049733971348, 0.12974682820093686, 0.11023439316775517], [0.05997096510794202, 0.0, 0.26554166855501876, 0.09144876082260917, 0.09188201111067958, 0.08580986504850537, 0.11470516174483145, 0.1153292230273059], [0.24754350765213456, 0.26554166855501876, 0.0, 0.33109487011194405, 0.33257625125403933, 0.3201782834909587, 0.3326116924009891, 0.3101358789505166], [0.10237079839996105, 0.09144876082260917, 0.33109487011194405, 0.0, 0.038461057144993455, 0.06616388535078356, 0.089443697837693, 0.10904701130086482], [0.11066084847851379, 0.09188201111067958, 0.33257625125403933, 0.038461057144993455, 0.0, 0.03477914844256477, 0.06846767830032985, 0.10001360308449929], [0.10355049733971348, 0.08580986504850537, 0.3201782834909587, 0.06616388535078356, 0.03477914844256477, 0.0, 0.07367003579617884, 0.09851399789468085], [0.12974682820093686, 0.11470516174483145, 0.3326116924009891, 0.089443697837693, 0.06846767830032985, 0.07367003579617884, 0.0, 0.06544500272782935], [0.11023439316775517, 0.1153292230273059, 0.3101358789505166, 0.10904701130086482, 0.10001360308449929, 0.09851399789468085, 0.06544500272782935, 0.0]], [[0.0, 0.1423531967969658, 0.07087480000656955, 0.131794565784064, 0.14503908845253075, 0.03457018170164886, 0.05432506049086597, 0.35340463193053456], [0.1423531967969658, 0.0, 0.10176780440736356, 0.2566591181303082, 0.27846246874789854, 0.14389779320717125, 0.18876139509649648, 0.4800695385428703], [0.07087480000656955, 0.10176780440736356, 0.0, 0.190100449832269, 0.20355091954247112, 0.06491876773562409, 0.1064203934256835, 0.40811099414193613], [0.131794565784064, 0.2566591181303082, 0.190100449832269, 0.0, 0.08806235416539668, 0.14177262936825216, 0.1131408677604549, 0.2639082499176657], [0.14503908845253075, 0.27846246874789854, 0.20355091954247112, 0.08806235416539668, 0.0, 0.1428996755142886, 0.1135621114686288, 0.21518000026045692], [0.03457018170164886, 0.14389779320717125, 0.06491876773562409, 0.14177262936825216, 0.1428996755142886, 0.0, 0.06534311979138371, 0.3517594702937372], [0.05432506049086597, 0.18876139509649648, 0.1064203934256835, 0.1131408677604549, 0.1135621114686288, 0.06534311979138371, 0.0, 0.3156354049159268], [0.35340463193053456, 0.4800695385428703, 0.40811099414193613, 0.2639082499176657, 0.21518000026045692, 0.3517594702937372, 0.3156354049159268, 0.0]], [[0.0, 0.11840599526015161, 0.14893534892853666, 0.12848316433185514, 0.12926996578911717, 0.11460637257906511, 0.1523131474566864, 0.15252560941466364], [0.11840599526015161, 0.0, 0.10867154839431901, 0.018991420847825482, 0.01229963590264366, 0.05482408763270412, 0.07903961167975544, 0.08313377193186905], [0.14893534892853666, 0.10867154839431901, 0.0, 0.09440742304108186, 0.1055993698430713, 0.05561706931566364, 0.04135160018528886, 0.0362880452433559], [0.12848316433185514, 0.018991420847825482, 0.09440742304108186, 0.0, 0.01132554478402104, 0.04414875448413312, 0.061540217866467704, 0.06596206473752464], [0.12926996578911717, 0.01229963590264366, 0.1055993698430713, 0.01132554478402104, 0.0, 0.05446213955591854, 0.07259756397138617, 0.07709617328018822], [0.11460637257906511, 0.05482408763270412, 0.05561706931566364, 0.04414875448413312, 0.05446213955591854, 0.0, 0.03952080397170113, 0.040835718035031394], [0.1523131474566864, 0.07903961167975544, 0.04135160018528886, 0.061540217866467704, 0.07259756397138617, 0.03952080397170113, 0.0, 0.0052434792704186975], [0.15252560941466364, 0.08313377193186905, 0.0362880452433559, 0.06596206473752464, 0.07709617328018822, 0.040835718035031394, 0.0052434792704186975, 0.0]], [[0.0, 0.08615483148336871, 0.3872602851279752, 0.20201053653079704, 0.4182161724890441, 0.2653132502822904, 0.06833099650743231, 0.32496514853055103], [0.08615483148336871, 0.0, 0.4011634730249566, 0.18973293578825187, 0.4077618982043248, 0.2106131274580829, 0.045568902970878185, 0.2735071340662593], [0.3872602851279752, 0.4011634730249566, 0.0, 0.2876167831257375, 0.5864031849784822, 0.326817932705538, 0.40460657629818136, 0.32749440080051134], [0.20201053653079704, 0.18973293578825187, 0.2876167831257375, 0.0, 0.42516846396793095, 0.17203638410440264, 0.206274834569616, 0.22402374936072633], [0.4182161724890441, 0.4077618982043248, 0.5864031849784822, 0.42516846396793095, 0.0, 0.4747698169144813, 0.388245003007183, 0.5128454974157546], [0.2653132502822904, 0.2106131274580829, 0.326817932705538, 0.17203638410440264, 0.4747698169144813, 0.0, 0.2361570202895106, 0.06793331035588819], [0.06833099650743231, 0.045568902970878185, 0.40460657629818136, 0.206274834569616, 0.388245003007183, 0.2361570202895106, 0.0, 0.2968735911474412], [0.32496514853055103, 0.2735071340662593, 0.32749440080051134, 0.22402374936072633, 0.5128454974157546, 0.06793331035588819, 0.2968735911474412, 0.0]], [[0.0, 0.033384087114243184, 0.12833622514517218, 0.12340872083472329, 0.015938626646609822, 0.03962953660633393, 0.11367024759667743, 0.12351071739035534], [0.033384087114243184, 0.0, 0.13166421370863113, 0.09154615279493052, 0.042747818838311295, 0.05926571275378415, 0.09765488934726518, 0.10924949846732936], [0.12833622514517218, 0.13166421370863113, 0.0, 0.15798210678120228, 0.11452391066403152, 0.09233178898184871, 0.07456021213378454, 0.06821800362450713], [0.12340872083472329, 0.09154615279493052, 0.15798210678120228, 0.0, 0.1282971544080718, 0.13428944672913604, 0.08665397414701448, 0.0973519558976898], [0.015938626646609822, 0.042747818838311295, 0.11452391066403152, 0.1282971544080718, 0.0, 0.023915852990992657, 0.10717243911849952, 0.11596730402193514], [0.03962953660633393, 0.05926571275378415, 0.09233178898184871, 0.13428944672913604, 0.023915852990992657, 0.0, 0.09650000421493254, 0.10334753107756876], [0.11367024759667743, 0.09765488934726518, 0.07456021213378454, 0.08665397414701448, 0.10717243911849952, 0.09650000421493254, 0.0, 0.0127325073981895], [0.12351071739035534, 0.10924949846732936, 0.06821800362450713, 0.0973519558976898, 0.11596730402193514, 0.10334753107756876, 0.0127325073981895, 0.0]], [[0.0, 0.1937831408244462, 0.1638379440776618, 0.10249066388422248, 0.26143007908377586, 0.25685223590854017, 0.22853300418844158, 0.3934202553903563], [0.1937831408244462, 0.0, 0.19375565639766298, 0.1765148775499953, 0.22481843460739745, 0.25920593374483175, 0.1900823010770496, 0.38869499543052854], [0.1638379440776618, 0.19375565639766298, 0.0, 0.20560795401524895, 0.26225562791890944, 0.25304376579259164, 0.21592351352912648, 0.41575529088928903], [0.10249066388422248, 0.1765148775499953, 0.20560795401524895, 0.0, 0.28760445182605476, 0.3178111722204129, 0.27462918957444754, 0.43889642244185767], [0.26143007908377586, 0.22481843460739745, 0.26225562791890944, 0.28760445182605476, 0.0, 0.11967711858267818, 0.10264378383637153, 0.19951240262649172], [0.25685223590854017, 0.25920593374483175, 0.25304376579259164, 0.3178111722204129, 0.11967711858267818, 0.0, 0.07665195756587553, 0.17987091152560225], [0.22853300418844158, 0.1900823010770496, 0.21592351352912648, 0.27462918957444754, 0.10264378383637153, 0.07665195756587553, 0.0, 0.23038786588641055], [0.3934202553903563, 0.38869499543052854, 0.41575529088928903, 0.43889642244185767, 0.19951240262649172, 0.17987091152560225, 0.23038786588641055, 0.0]], [[0.0, 0.4585705952067011, 0.3159391034997541, 0.39749099060428084, 0.2590914999783462, 0.04906518899321908, 0.2029579014661828, 0.31046071507433226], [0.4585705952067011, 0.0, 0.23494103858877932, 0.6654903508050932, 0.22555002503497473, 0.45702088381522366, 0.36791806234879604, 0.40801873603776107], [0.3159391034997541, 0.23494103858877932, 0.0, 0.5997618005320052, 0.1742343289296248, 0.3170817903608113, 0.21753284276510246, 0.29906695062174365], [0.39749099060428084, 0.6654903508050932, 0.5997618005320052, 0.0, 0.5358267020313141, 0.4344110237216451, 0.4170650434099713, 0.3907314406255819], [0.2590914999783462, 0.22555002503497473, 0.1742343289296248, 0.5358267020313141, 0.0, 0.25384758039855876, 0.222262054221281, 0.3132929524418306], [0.04906518899321908, 0.45702088381522366, 0.3170817903608113, 0.4344110237216451, 0.25384758039855876, 0.0, 0.23571488089634782, 0.34891214745099036], [0.2029579014661828, 0.36791806234879604, 0.21753284276510246, 0.4170650434099713, 0.222262054221281, 0.23571488089634782, 0.0, 0.12857018323662706], [0.31046071507433226, 0.40801873603776107, 0.29906695062174365, 0.3907314406255819, 0.3132929524418306, 0.34891214745099036, 0.12857018323662706, 0.0]], [[0.0, 0.0, 0.0, 0.0, 0.0, 0.0, 0.0, 0.0], [0.0, 0.0, 0.0, 0.0, 0.0, 0.0, 0.0, 0.0], [0.0, 0.0, 0.0, 0.0, 0.0, 0.0, 0.0, 0.0], [0.0, 0.0, 0.0, 0.0, 0.0, 0.0, 0.0, 0.0], [0.0, 0.0, 0.0, 0.0, 0.0, 0.0, 0.0, 0.0], [0.0, 0.0, 0.0, 0.0, 0.0, 0.0, 0.0, 0.0], [0.0, 0.0, 0.0, 0.0, 0.0, 0.0, 0.0, 0.0], [0.0, 0.0, 0.0, 0.0, 0.0, 0.0, 0.0, 0.0]], [[0.0, 0.010594968329252597, 0.031899643437960847, 0.20058441586578893, 0.05079359545665787, 0.05682829125596339, 0.04162205045900368, 0.08765294938818721], [0.010594968329252597, 0.0, 0.021315321563225836, 0.19039398312692887, 0.061328169559432134, 0.06734785055950801, 0.05217592929455825, 0.09806378165524518], [0.031899643437960847, 0.021315321563225836, 0.0, 0.16972480711701643, 0.08246260367483783, 0.08844680982651539, 0.0733574987809229, 0.11892039166352965], [0.20058441586578893, 0.19039398312692887, 0.16972480711701643, 0.0, 0.24850362575208182, 0.2540824494029951, 0.23997536369437888, 0.2821449151172217], [0.05079359545665787, 0.061328169559432134, 0.08246260367483783, 0.24850362575208182, 0.0, 0.0060736123171377335, 0.009212890531513843, 0.037263426276843696], [0.05682829125596339, 0.06734785055950801, 0.08844680982651539, 0.2540824494029951, 0.0060736123171377335, 0.0, 0.015284341292754524, 0.031210585799253406], [0.04162205045900368, 0.05217592929455825, 0.0733574987809229, 0.23997536369437888, 0.009212890531513843, 0.015284341292754524, 0.0, 0.04643181221562027], [0.08765294938818721, 0.09806378165524518, 0.11892039166352965, 0.2821449151172217, 0.037263426276843696, 0.031210585799253406, 0.04643181221562027, 0.0]], [[0.0, 0.049193546246060246, 0.21882550072456294, 0.08251157591243596, 0.1774683771313564, 0.07079684833451183, 0.06974737610414655, 0.013634994616240159], [0.049193546246060246, 0.0, 0.17110708040964193, 0.03340441886689564, 0.129114194828995, 0.02165047793153333, 0.020597975476331493, 0.03557225720127971], [0.21882550072456294, 0.17110708040964193, 0.0, 0.13844622441610224, 0.04308971298387879, 0.14996644240263027, 0.15099646633281988, 0.20565112053579815], [0.08251157591243596, 0.03340441886689564, 0.13844622441610224, 0.0, 0.09606909919057828, 0.011760027706687565, 0.012812741366966786, 0.06892335118796204], [0.1774683771313564, 0.129114194828995, 0.04308971298387879, 0.09606909919057828, 0.0, 0.10771904041179287, 0.10876099018020349, 0.16411142158396438], [0.07079684833451183, 0.02165047793153333, 0.14996644240263027, 0.011760027706687565, 0.10771904041179287, 0.0, 0.0010528312954180604, 0.05719458071229457], [0.06974737610414655, 0.020597975476331493, 0.15099646633281988, 0.012812741366966786, 0.10876099018020349, 0.0010528312954180604, 0.0, 0.056143982211254634], [0.013634994616240159, 0.03557225720127971, 0.20565112053579815, 0.06892335118796204, 0.16411142158396438, 0.05719458071229457, 0.056143982211254634, 0.0]], [[0.0, 0.09915718091158111, 0.1187691405278638, 0.3914936334471149, 0.2349241958808241, 0.09632232588311142, 0.0531845913688938, 0.11003601476627985], [0.09915718091158111, 0.0, 0.12903428856572766, 0.3981940685200504, 0.21393294755750797, 0.08594228258769834, 0.06043358622759033, 0.07682595285363572], [0.1187691405278638, 0.12903428856572766, 0.0, 0.3620703245601266, 0.15292744956716622, 0.10660736043912905, 0.11862130845697245, 0.11520576646601488], [0.3914936334471149, 0.3981940685200504, 0.3620703245601266, 0.0, 0.29183201273319853, 0.4205869108405479, 0.40639962979990846, 0.34225101453953244], [0.2349241958808241, 0.21393294755750797, 0.15292744956716622, 0.29183201273319853, 0.0, 0.2027777415267614, 0.2296700936114461, 0.16316943158051614], [0.09632232588311142, 0.08594228258769834, 0.10660736043912905, 0.4205869108405479, 0.2027777415267614, 0.0, 0.06772030646931106, 0.11083586170535814], [0.0531845913688938, 0.06043358622759033, 0.11862130845697245, 0.40639962979990846, 0.2296700936114461, 0.06772030646931106, 0.0, 0.10205892035238104], [0.11003601476627985, 0.07682595285363572, 0.11520576646601488, 0.34225101453953244, 0.16316943158051614, 0.11083586170535814, 0.10205892035238104, 0.0]], [[0.0, 0.04056415978948539, 0.06280505896852545, 0.39910936072618003, 0.0357704551028625, 0.0462871123183681, 0.0334106716664108, 0.04159103624599311], [0.04056415978948539, 0.0, 0.03802638520244415, 0.4032914088836737, 0.01599053799540365, 0.05378085449066609, 0.030585345356754785, 0.04583414866144006], [0.06280505896852545, 0.03802638520244415, 0.0, 0.3827901320295077, 0.033815759598181894, 0.05256056180910571, 0.0449505596091286, 0.07298434958135647], [0.39910936072618003, 0.4032914088836737, 0.3827901320295077, 0.0, 0.39420021754812995, 0.3600159695872688, 0.39366452360225834, 0.4213929006646308], [0.0357704551028625, 0.01599053799540365, 0.033815759598181894, 0.39420021754812995, 0.0, 0.044395025773887334, 0.01664234231725405, 0.04536735655624802], [0.0462871123183681, 0.05378085449066609, 0.05256056180910571, 0.3600159695872688, 0.044395025773887334, 0.0, 0.046779397159051356, 0.07548454949931861], [0.0334106716664108, 0.030585345356754785, 0.0449505596091286, 0.39366452360225834, 0.01664234231725405, 0.046779397159051356, 0.0, 0.04200064156575222], [0.04159103624599311, 0.04583414866144006, 0.07298434958135647, 0.4213929006646308, 0.04536735655624802, 0.07548454949931861, 0.04200064156575222, 0.0]], [[0.0, 0.03696154816025691, 0.022530335681659134, 0.40031576807743624, 0.020744607965850297, 0.02996491445251424, 0.03267728500559773, 0.05815343097132283], [0.03696154816025691, 0.0, 0.021745133628323046, 0.41924417002470726, 0.032573144203321865, 0.03282743645694721, 0.031425576580572344, 0.037655478615436055], [0.022530335681659134, 0.021745133628323046, 0.0, 0.4037795047222785, 0.026834144525203718, 0.03204050589706047, 0.026973249999770518, 0.04900834126656036], [0.40031576807743624, 0.41924417002470726, 0.4037795047222785, 0.0, 0.41595248434413873, 0.42358926736904556, 0.41998214784015436, 0.4430414397813731], [0.020744607965850297, 0.032573144203321865, 0.026834144525203718, 0.41595248434413873, 0.0, 0.015691721035854745, 0.017990511057103042, 0.042938572784967426], [0.02996491445251424, 0.03282743645694721, 0.03204050589706047, 0.42358926736904556, 0.015691721035854745, 0.0, 0.016908307458431665, 0.03150567590122212], [0.03267728500559773, 0.031425576580572344, 0.026973249999770518, 0.41998214784015436, 0.017990511057103042, 0.016908307458431665, 0.0, 0.03256393249822881], [0.05815343097132283, 0.037655478615436055, 0.04900834126656036, 0.4430414397813731, 0.042938572784967426, 0.03150567590122212, 0.03256393249822881, 0.0]], [[0.0, 0.09197946749065637, 0.09569543459967529, 0.34747526897221526, 0.09887926319681581, 0.07773428617632235, 0.1274677311827637, 0.41423219080392204], [0.09197946749065637, 0.0, 0.1354584507374942, 0.42063190453695537, 0.07293199529798529, 0.06644738231750617, 0.06923610753966855, 0.4832234987181501], [0.09569543459967529, 0.1354584507374942, 0.0, 0.30397252926576435, 0.09206414548299946, 0.10863952681606286, 0.18771990470999864, 0.3908890439310263], [0.34747526897221526, 0.42063190453695537, 0.30397252926576435, 0.0, 0.38724289594225475, 0.3806468322210051, 0.45224437795984296, 0.23078779161802956], [0.09887926319681581, 0.07293199529798529, 0.09206414548299946, 0.38724289594225475, 0.0, 0.09775509571781232, 0.13139841575991587, 0.4711830197424759], [0.07773428617632235, 0.06644738231750617, 0.10863952681606286, 0.3806468322210051, 0.09775509571781232, 0.0, 0.11092674373731905, 0.42812019314320987], [0.1274677311827637, 0.06923610753966855, 0.18771990470999864, 0.45224437795984296, 0.13139841575991587, 0.11092674373731905, 0.0, 0.5136623710252542], [0.41423219080392204, 0.4832234987181501, 0.3908890439310263, 0.23078779161802956, 0.4711830197424759, 0.42812019314320987, 0.5136623710252542, 0.0]], [[0.0, 0.1815022385493335, 0.08410134958338793, 0.20556091911644944, 0.1304383800617622, 0.12775938708004222, 0.059000513739743604, 0.09431093458337478], [0.1815022385493335, 0.0, 0.11260362477718294, 0.3136630364738699, 0.19280895750768884, 0.05577803617930468, 0.21188005718577194, 0.1460746561340402], [0.08410134958338793, 0.11260362477718294, 0.0, 0.22031718598640493, 0.10253819004612391, 0.06553890706551165, 0.12063126799180263, 0.0799281882579792], [0.20556091911644944, 0.3136630364738699, 0.22031718598640493, 0.0, 0.13698789988342955, 0.2785691951222996, 0.21365479537973053, 0.24586492338085345], [0.1304383800617622, 0.19280895750768884, 0.10253819004612391, 0.13698789988342955, 0.0, 0.16095912785523533, 0.14500564485227932, 0.1315879883206433], [0.12775938708004222, 0.05577803617930468, 0.06553890706551165, 0.2785691951222996, 0.16095912785523533, 0.0, 0.16195298412460132, 0.10576411125384677], [0.059000513739743604, 0.21188005718577194, 0.12063126799180263, 0.21365479537973053, 0.14500564485227932, 0.16195298412460132, 0.0, 0.08664169836696592], [0.09431093458337478, 0.1460746561340402, 0.0799281882579792, 0.24586492338085345, 0.1315879883206433, 0.10576411125384677, 0.08664169836696592, 0.0]], [[0.0, 0.0808488240693638, 0.06914016726087507, 0.24330870009069544, 0.04529433911771372, 0.07333821771641158, 0.05848988416442515, 0.11867534907473684], [0.0808488240693638, 0.0, 0.13722184819350117, 0.2976865650839223, 0.055214076888678326, 0.07504558629731622, 0.10318590670336272, 0.07778220969870593], [0.06914016726087507, 0.13722184819350117, 0.0, 0.18392885273483756, 0.08900342192517881, 0.10498873909157888, 0.08044959563370649, 0.18362022497750438], [0.24330870009069544, 0.2976865650839223, 0.18392885273483756, 0.0, 0.24637807270466777, 0.23992309468184106, 0.22453646869546962, 0.3407798235086649], [0.04529433911771372, 0.055214076888678326, 0.08900342192517881, 0.24637807270466777, 0.0, 0.037282907178127565, 0.05930330584327097, 0.11209245830624898], [0.07333821771641158, 0.07504558629731622, 0.10498873909157888, 0.23992309468184106, 0.037282907178127565, 0.0, 0.05618175964942292, 0.12264572858676252], [0.05848988416442515, 0.10318590670336272, 0.08044959563370649, 0.22453646869546962, 0.05930330584327097, 0.05618175964942292, 0.0, 0.13240934524727138], [0.11867534907473684, 0.07778220969870593, 0.18362022497750438, 0.3407798235086649, 0.11209245830624898, 0.12264572858676252, 0.13240934524727138, 0.0]], [[0.0, 0.07936466024313826, 0.10942817183796709, 0.23894155359546812, 0.19598719638527926, 0.0942948862351772, 0.1576614740065754, 0.24293220189585238], [0.07936466024313826, 0.0, 0.06363749130988196, 0.29147237469206744, 0.23214360265213976, 0.16910994434370893, 0.13578303320472979, 0.1980818079158677], [0.10942817183796709, 0.06363749130988196, 0.0, 0.26496789925990083, 0.194355695493257, 0.20202812728238442, 0.07381115203440261, 0.13908397250086565], [0.23894155359546812, 0.29147237469206744, 0.26496789925990083, 0.0, 0.08321468775980534, 0.23753507913255234, 0.22964985256671497, 0.3060587717626801], [0.19598719638527926, 0.23214360265213976, 0.194355695493257, 0.08321468775980534, 0.0, 0.22633808926646914, 0.1496052975591514, 0.22563824292140972], [0.0942948862351772, 0.16910994434370893, 0.20202812728238442, 0.23753507913255234, 0.22633808926646914, 0.0, 0.23985731062816082, 0.3290762681561422], [0.1576614740065754, 0.13578303320472979, 0.07381115203440261, 0.22964985256671497, 0.1496052975591514, 0.23985731062816082, 0.0, 0.0967518226225479], [0.24293220189585238, 0.1980818079158677, 0.13908397250086565, 0.3060587717626801, 0.22563824292140972, 0.3290762681561422, 0.0967518226225479, 0.0]], [[0.0, 0.15214928341796066, 0.07354885624711362, 0.25227486430667945, 0.18289097111630018, 0.15847839010286638, 0.15627983853816974, 0.15140109618159975], [0.15214928341796066, 0.0, 0.11011244932553604, 0.17568844949349827, 0.2592270272559658, 0.26564427735147583, 0.261921768499129, 0.26561888193543043], [0.07354885624711362, 0.11011244932553604, 0.0, 0.20074859779979112, 0.16983760369354164, 0.17131248882702244, 0.17780995086017176, 0.17762383005037813], [0.25227486430667945, 0.17568844949349827, 0.20074859779979112, 0.0, 0.28787007923467267, 0.2960326656586729, 0.29849346795234816, 0.31634908347476315], [0.18289097111630018, 0.2592270272559658, 0.16983760369354164, 0.28787007923467267, 0.0, 0.08439641026059792, 0.10051218924753437, 0.10026632453163488], [0.15847839010286638, 0.26564427735147583, 0.17131248882702244, 0.2960326656586729, 0.08439641026059792, 0.0, 0.06883024730744723, 0.05825431407711467], [0.15627983853816974, 0.261921768499129, 0.17780995086017176, 0.29849346795234816, 0.10051218924753437, 0.06883024730744723, 0.0, 0.03829064079391454], [0.15140109618159975, 0.26561888193543043, 0.17762383005037813, 0.31634908347476315, 0.10026632453163488, 0.05825431407711467, 0.03829064079391454, 0.0]], [[0.0, 0.21027085815721702, 0.127225413690541, 0.1311670024152182, 0.09406322593857548, 0.2082638497080693, 0.15309822963469938, 0.09088107744871798], [0.21027085815721702, 0.0, 0.3211550777258472, 0.08103652817082013, 0.14091767267446415, 0.10719281347209694, 0.05875380383004192, 0.12167604791838542], [0.127225413690541, 0.3211550777258472, 0.0, 0.24302568112154596, 0.22012857071353525, 0.33134596922532633, 0.2645545100499863, 0.20391570212477889], [0.1311670024152182, 0.08103652817082013, 0.24302568112154596, 0.0, 0.07931517004775689, 0.12366103180613541, 0.022356750280903698, 0.04090372106300901], [0.09406322593857548, 0.14091767267446415, 0.22012857071353525, 0.07931517004775689, 0.0, 0.11561722183264686, 0.0941050229128865, 0.06298354261674682], [0.2082638497080693, 0.10719281347209694, 0.33134596922532633, 0.12366103180613541, 0.11561722183264686, 0.0, 0.11458981254346019, 0.14651816642492438], [0.15309822963469938, 0.05875380383004192, 0.2645545100499863, 0.022356750280903698, 0.0941050229128865, 0.11458981254346019, 0.0, 0.0632244564016774], [0.09088107744871798, 0.12167604791838542, 0.20391570212477889, 0.04090372106300901, 0.06298354261674682, 0.14651816642492438, 0.0632244564016774, 0.0]], [[0.0, 0.09699943691963858, 0.12231873677099223, 0.14449641105489303, 0.034774077463082434, 0.13107559361713342, 0.12527511207638084, 0.06743865342328599], [0.09699943691963858, 0.0, 0.04076166492237198, 0.07367395327958233, 0.06790098656480499, 0.03622505492654233, 0.05056432708802153, 0.0628300635205997], [0.12231873677099223, 0.04076166492237198, 0.0, 0.04871320889202199, 0.08844325235242832, 0.04584635853504968, 0.017596701608241252, 0.09236286490712287], [0.14449641105489303, 0.07367395327958233, 0.04871320889202199, 0.0, 0.11196200037678401, 0.07970404163059727, 0.032920892841568974, 0.10021639314600843], [0.034774077463082434, 0.06790098656480499, 0.08844325235242832, 0.11196200037678401, 0.0, 0.10284212061501438, 0.09108104536616625, 0.054264369931374484], [0.13107559361713342, 0.03622505492654233, 0.04584635853504968, 0.07970404163059727, 0.10284212061501438, 0.0, 0.059392775494970455, 0.09506523056273185], [0.12527511207638084, 0.05056432708802153, 0.017596701608241252, 0.032920892841568974, 0.09108104536616625, 0.059392775494970455, 0.0, 0.09160482733197395], [0.06743865342328599, 0.0628300635205997, 0.09236286490712287, 0.10021639314600843, 0.054264369931374484, 0.09506523056273185, 0.09160482733197395, 0.0]], [[0.0, 0.0, 0.0, 0.0, 0.0, 0.0, 0.0, 0.0], [0.0, 0.0, 0.0, 0.0, 0.0, 0.0, 0.0, 0.0], [0.0, 0.0, 0.0, 0.0, 0.0, 0.0, 0.0, 0.0], [0.0, 0.0, 0.0, 0.0, 0.0, 0.0, 0.0, 0.0], [0.0, 0.0, 0.0, 0.0, 0.0, 0.0, 0.0, 0.0], [0.0, 0.0, 0.0, 0.0, 0.0, 0.0, 0.0, 0.0], [0.0, 0.0, 0.0, 0.0, 0.0, 0.0, 0.0, 0.0], [0.0, 0.0, 0.0, 0.0, 0.0, 0.0, 0.0, 0.0]], [[0.0, 0.06932415535681058, 0.05906336780240826, 0.13845164293720605, 0.054845403434606026, 0.1177249724169759, 0.054842374390212646, 0.14992252292160962], [0.06932415535681058, 0.0, 0.0787442564426311, 0.15272182420338593, 0.11803427412396679, 0.12125436196475253, 0.03987929159990136, 0.12306126659824354], [0.05906336780240826, 0.0787442564426311, 0.0, 0.10606160249798405, 0.06699920115778842, 0.15010675678168314, 0.04758135296287307, 0.11916073068009857], [0.13845164293720605, 0.15272182420338593, 0.10606160249798405, 0.0, 0.13851766805901986, 0.15429072771666483, 0.11555043655141746, 0.08778342561673151], [0.054845403434606026, 0.11803427412396679, 0.06699920115778842, 0.13851766805901986, 0.0, 0.1579513424447285, 0.09492305534666941, 0.1758048178467196], [0.1177249724169759, 0.12125436196475253, 0.15010675678168314, 0.15429072771666483, 0.1579513424447285, 0.0, 0.11527115652989894, 0.14881998439407398], [0.054842374390212646, 0.03987929159990136, 0.04758135296287307, 0.11555043655141746, 0.09492305534666941, 0.11527115652989894, 0.0, 0.10177591179766847], [0.14992252292160962, 0.12306126659824354, 0.11916073068009857, 0.08778342561673151, 0.1758048178467196, 0.14881998439407398, 0.10177591179766847, 0.0]], [[0.0, 0.10272981219901621, 0.1376463451937968, 0.17189143630496617, 0.07880443086564824, 0.06048848139297058, 0.05691007385171242, 0.06340769131990179], [0.10272981219901621, 0.0, 0.11140580935455005, 0.1947227651686088, 0.03373402425429627, 0.09496396850894774, 0.11495836217839339, 0.1248908125505987], [0.1376463451937968, 0.11140580935455005, 0.0, 0.13753938217490982, 0.11279257229399989, 0.08396956598150883, 0.111226413322966, 0.123940900899316], [0.17189143630496617, 0.1947227651686088, 0.13753938217490982, 0.0, 0.18631277110476738, 0.14214550908727017, 0.14820647606282333, 0.16664521151187872], [0.07880443086564824, 0.03373402425429627, 0.11279257229399989, 0.18631277110476738, 0.0, 0.07818313045311898, 0.09141364247435524, 0.09623881982469179], [0.06048848139297058, 0.09496396850894774, 0.08396956598150883, 0.14214550908727017, 0.07818313045311898, 0.0, 0.05888862801638758, 0.05703236493864903], [0.05691007385171242, 0.11495836217839339, 0.111226413322966, 0.14820647606282333, 0.09141364247435524, 0.05888862801638758, 0.0, 0.058438763843776574], [0.06340769131990179, 0.1248908125505987, 0.123940900899316, 0.16664521151187872, 0.09623881982469179, 0.05703236493864903, 0.058438763843776574, 0.0]], [[0.0, 0.09893747331413959, 0.5038696924036076, 0.453412395010951, 0.033724316092650315, 0.040185135925106814, 0.05472922183895191, 0.04996605988879358], [0.09893747331413959, 0.0, 0.4678183978476944, 0.3705662064290261, 0.07718329279442868, 0.08069817015781033, 0.05484118629212342, 0.10029422356878459], [0.5038696924036076, 0.4678183978476944, 0.0, 0.42252193186348624, 0.4880015188370428, 0.48022210034154583, 0.47702515721079286, 0.48491704868451085], [0.453412395010951, 0.3705662064290261, 0.42252193186348624, 0.0, 0.4373982475533913, 0.43307382620236734, 0.4094749270837145, 0.4546570043323582], [0.033724316092650315, 0.07718329279442868, 0.4880015188370428, 0.4373982475533913, 0.0, 0.028319776295375996, 0.04036752447912113, 0.029990122472017974], [0.040185135925106814, 0.08069817015781033, 0.48022210034154583, 0.43307382620236734, 0.028319776295375996, 0.0, 0.0294525864188542, 0.04308537702598594], [0.05472922183895191, 0.05484118629212342, 0.47702515721079286, 0.4094749270837145, 0.04036752447912113, 0.0294525864188542, 0.0, 0.06491141109748944], [0.04996605988879358, 0.10029422356878459, 0.48491704868451085, 0.4546570043323582, 0.029990122472017974, 0.04308537702598594, 0.06491141109748944, 0.0]], [[0.0, 0.12354204234329559, 0.1715460510043034, 0.1064350507038515, 0.13539287858303573, 0.040283293724353186, 0.14132170602895372, 0.049407363989852786], [0.12354204234329559, 0.0, 0.08614649360585057, 0.08273559112584498, 0.0827930701410109, 0.13064556994131907, 0.06442322970253689, 0.17206604362554953], [0.1715460510043034, 0.08614649360585057, 0.0, 0.1672643526887924, 0.04313765457130746, 0.15758276511077537, 0.030686578711779135, 0.21235598933463395], [0.1064350507038515, 0.08273559112584498, 0.1672643526887924, 0.0, 0.15371865435349036, 0.13597632689907876, 0.14200398651501475, 0.14970784718935456], [0.13539287858303573, 0.0827930701410109, 0.04313765457130746, 0.15371865435349036, 0.0, 0.11672058889847257, 0.024752390940236905, 0.17297988371558504], [0.040283293724353186, 0.13064556994131907, 0.15758276511077537, 0.13597632689907876, 0.11672058889847257, 0.0, 0.12918867515629648, 0.05772631301594719], [0.14132170602895372, 0.06442322970253689, 0.030686578711779135, 0.14200398651501475, 0.024752390940236905, 0.12918867515629648, 0.0, 0.1831551739833164], [0.049407363989852786, 0.17206604362554953, 0.21235598933463395, 0.14970784718935456, 0.17297988371558504, 0.05772631301594719, 0.1831551739833164, 0.0]], [[0.0, 0.34974014075569987, 0.10052769174087108, 0.2213734220056353, 0.16009938928863837, 0.13262129974922496, 0.20294048637403475, 0.23145396613548], [0.34974014075569987, 0.0, 0.2563663578968319, 0.1350528685530218, 0.19750741629973848, 0.2249190591933995, 0.1540121340856514, 0.12462928482592692], [0.10052769174087108, 0.2563663578968319, 0.0, 0.12369042662602515, 0.060732588071842605, 0.032645264093704864, 0.10471281377523114, 0.13407993720181874], [0.2213734220056353, 0.1350528685530218, 0.12369042662602515, 0.0, 0.06332013023142652, 0.09134065702894949, 0.019152582551068317, 0.010506468832930155], [0.16009938928863837, 0.19750741629973848, 0.060732588071842605, 0.06332013023142652, 0.0, 0.02813774214001122, 0.04420184760303426, 0.07379659898195305], [0.13262129974922496, 0.2249190591933995, 0.032645264093704864, 0.09134065702894949, 0.02813774214001122, 0.0, 0.07227265588256263, 0.10178482234411934], [0.20294048637403475, 0.1540121340856514, 0.10471281377523114, 0.019152582551068317, 0.04420184760303426, 0.07227265588256263, 0.0, 0.029655634395430813], [0.23145396613548, 0.12462928482592692, 0.13407993720181874, 0.010506468832930155, 0.07379659898195305, 0.10178482234411934, 0.029655634395430813, 0.0]], [[0.0, 0.0, 0.0, 0.0, 0.0, 0.0, 0.0, 0.0], [0.0, 0.0, 0.0, 0.0, 0.0, 0.0, 0.0, 0.0], [0.0, 0.0, 0.0, 0.0, 0.0, 0.0, 0.0, 0.0], [0.0, 0.0, 0.0, 0.0, 0.0, 0.0, 0.0, 0.0], [0.0, 0.0, 0.0, 0.0, 0.0, 0.0, 0.0, 0.0], [0.0, 0.0, 0.0, 0.0, 0.0, 0.0, 0.0, 0.0], [0.0, 0.0, 0.0, 0.0, 0.0, 0.0, 0.0, 0.0], [0.0, 0.0, 0.0, 0.0, 0.0, 0.0, 0.0, 0.0]], [[0.0, 0.3500254221546336, 0.14366626013558495, 0.27600292516182373, 0.42707088286170014, 0.41250504488892614, 0.27543896663309925, 0.2692104586824782], [0.3500254221546336, 0.0, 0.22283378585537586, 0.08886125478002621, 0.17401148735999625, 0.14973166771848959, 0.10587833021413515, 0.09011072704288048], [0.14366626013558495, 0.22283378585537586, 0.0, 0.13950233496174963, 0.33938645639546067, 0.319664825598296, 0.17175094314117167, 0.15084013508273084], [0.27600292516182373, 0.08886125478002621, 0.13950233496174963, 0.0, 0.24200877997535358, 0.21859257443928606, 0.09929879272477214, 0.0623929065500208], [0.42707088286170014, 0.17401148735999625, 0.33938645639546067, 0.24200877997535358, 0.0, 0.024929360538826165, 0.1732614828518948, 0.19816973096932208], [0.41250504488892614, 0.14973166771848959, 0.319664825598296, 0.21859257443928606, 0.024929360538826165, 0.0, 0.15314134497815826, 0.17616663580138173], [0.27543896663309925, 0.10587833021413515, 0.17175094314117167, 0.09929879272477214, 0.1732614828518948, 0.15314134497815826, 0.0, 0.03727400069625825], [0.2692104586824782, 0.09011072704288048, 0.15084013508273084, 0.0623929065500208, 0.19816973096932208, 0.17616663580138173, 0.03727400069625825, 0.0]], [[0.0, 0.06256045007492887, 0.0573174001054241, 0.03457752442955959, 0.06552698735061747, 0.12478312138004868, 0.0672561210177507, 0.058708237345390386], [0.06256045007492887, 0.0, 0.04510529049408469, 0.04018423152065143, 0.09011658638699281, 0.13233965650133223, 0.03372565294990522, 0.03423168528002789], [0.0573174001054241, 0.04510529049408469, 0.0, 0.02387079289459656, 0.06026194591151198, 0.14561548805743135, 0.04948923849728061, 0.012028770876608924], [0.03457752442955959, 0.04018423152065143, 0.02387079289459656, 0.0, 0.05940728249859785, 0.13325733199359738, 0.04694903504596749, 0.024638061853575866], [0.06552698735061747, 0.09011658638699281, 0.06026194591151198, 0.05940728249859785, 0.0, 0.1839112508967004, 0.10372809370063524, 0.06617128759459079], [0.12478312138004868, 0.13233965650133223, 0.14561548805743135, 0.13325733199359738, 0.1839112508967004, 0.0, 0.1076346238206743, 0.14462798113479], [0.0672561210177507, 0.03372565294990522, 0.04948923849728061, 0.04694903504596749, 0.10372809370063524, 0.1076346238206743, 0.0, 0.043872717212428275], [0.058708237345390386, 0.03423168528002789, 0.012028770876608924, 0.024638061853575866, 0.06617128759459079, 0.14462798113479, 0.043872717212428275, 0.0]], [[0.0, 0.20745138733024523, 0.006885365800288463, 0.05393421306135079, 0.020103273039411538, 0.01395440246783011, 0.08119641104869363, 0.002618625762297752], [0.20745138733024523, 0.0, 0.21414422064632183, 0.2594182336303951, 0.22694657970836693, 0.1938391277476243, 0.12744140554291059, 0.20490181032992558], [0.006885365800288463, 0.21414422064632183, 0.0, 0.047066554745986006, 0.013219638856154526, 0.020837995965731826, 0.08804336643294045, 0.009503836501995383], [0.05393421306135079, 0.2594182336303951, 0.047066554745986006, 0.0, 0.03386918568562634, 0.06783906087444652, 0.1346295799855865, 0.05654490563920729], [0.020103273039411538, 0.22694657970836693, 0.013219638856154526, 0.03386918568562634, 0.0, 0.034049001717077726, 0.10116773525661005, 0.022720788110121945], [0.01395440246783011, 0.1938391277476243, 0.020837995965731826, 0.06783906087444652, 0.034049001717077726, 0.0, 0.06729936411460953, 0.011336136784921408], [0.08119641104869363, 0.12744140554291059, 0.08804336643294045, 0.1346295799855865, 0.10116773525661005, 0.06729936411460953, 0.0, 0.07859060715288066], [0.002618625762297752, 0.20490181032992558, 0.009503836501995383, 0.05654490563920729, 0.022720788110121945, 0.011336136784921408, 0.07859060715288066, 0.0]], [[0.0, 0.0, 0.0, 0.0, 0.0, 0.0, 0.0, 0.0], [0.0, 0.0, 0.0, 0.0, 0.0, 0.0, 0.0, 0.0], [0.0, 0.0, 0.0, 0.0, 0.0, 0.0, 0.0, 0.0], [0.0, 0.0, 0.0, 0.0, 0.0, 0.0, 0.0, 0.0], [0.0, 0.0, 0.0, 0.0, 0.0, 0.0, 0.0, 0.0], [0.0, 0.0, 0.0, 0.0, 0.0, 0.0, 0.0, 0.0], [0.0, 0.0, 0.0, 0.0, 0.0, 0.0, 0.0, 0.0], [0.0, 0.0, 0.0, 0.0, 0.0, 0.0, 0.0, 0.0]], [[0.0, 0.06151075321629172, 0.08191025896063099, 0.2226901246086425, 0.010324990727215969, 0.021849860360914405, 0.013819951785764896, 0.01858636562951683], [0.06151075321629172, 0.0, 0.1173737262757431, 0.26600536997396984, 0.06470958377368208, 0.04023063624700348, 0.07441101817363475, 0.06708934028327909], [0.08191025896063099, 0.1173737262757431, 0.0, 0.15677632231697902, 0.09045087658230405, 0.09418834308529427, 0.07368114439873487, 0.09806078042629339], [0.2226901246086425, 0.26600536997396984, 0.15677632231697902, 0.0, 0.22728054146219998, 0.23940949964807454, 0.21094046165050645, 0.2321032812245078], [0.010324990727215969, 0.06470958377368208, 0.09045087658230405, 0.22728054146219998, 0.0, 0.024999820480779835, 0.018183621342648185, 0.008323979033016104], [0.021849860360914405, 0.04023063624700348, 0.09418834308529427, 0.23940949964807454, 0.024999820480779835, 0.0, 0.03545333614879284, 0.028953588746965447], [0.013819951785764896, 0.07441101817363475, 0.07368114439873487, 0.21094046165050645, 0.018183621342648185, 0.03545333614879284, 0.0, 0.025131544436977172], [0.01858636562951683, 0.06708934028327909, 0.09806078042629339, 0.2321032812245078, 0.008323979033016104, 0.028953588746965447, 0.025131544436977172, 0.0]], [[0.0, 0.009182410541877609, 0.04747143607403645, 0.12323109478602397, 0.02795085060259111, 0.03998413458306116, 0.036518652120815016, 0.02854667624375538], [0.009182410541877609, 0.0, 0.056619093941684615, 0.13223750397205716, 0.018776659625090886, 0.049140666227264734, 0.027352242128854568, 0.03771449725746695], [0.04747143607403645, 0.056619093941684615, 0.0, 0.07622407294726338, 0.07527513537834604, 0.0075051695009076946, 0.08377162228561304, 0.018957849866274086], [0.12323109478602397, 0.13223750397205716, 0.07622407294726338, 0.0, 0.15054633218061816, 0.08368324911597788, 0.1588566513056796, 0.09504691187516745], [0.02795085060259111, 0.018776659625090886, 0.07527513537834604, 0.15054633218061816, 0.0, 0.06782118345189092, 0.00858388321613721, 0.05642792724354233], [0.03998413458306116, 0.049140666227264734, 0.0075051695009076946, 0.08368324911597788, 0.06782118345189092, 0.0, 0.07633188217151791, 0.011454598085379726], [0.036518652120815016, 0.027352242128854568, 0.08377162228561304, 0.1588566513056796, 0.00858388321613721, 0.07633188217151791, 0.0, 0.06495838508632235], [0.02854667624375538, 0.03771449725746695, 0.018957849866274086, 0.09504691187516745, 0.05642792724354233, 0.011454598085379726, 0.06495838508632235, 0.0]], [[0.0, 0.17721333837214417, 0.16853635126940136, 0.3395247685249808, 0.20078034557987312, 0.14984523693148813, 0.20176160117339126, 0.19196809675284768], [0.17721333837214417, 0.0, 0.07719643941101441, 0.19697121134731566, 0.05340291522692652, 0.03407183822384966, 0.0383176334385682, 0.037398191756427494], [0.16853635126940136, 0.07719643941101441, 0.0, 0.18284482447091593, 0.127877635450656, 0.08862533902736085, 0.08431815445779164, 0.05490745319105048], [0.3395247685249808, 0.19697121134731566, 0.18284482447091593, 0.0, 0.22057139369461642, 0.2293260794191462, 0.1723000899366722, 0.16592068584959557], [0.20078034557987312, 0.05340291522692652, 0.127877635450656, 0.22057139369461642, 0.0, 0.05859781777452145, 0.07458660443022715, 0.08524867807279413], [0.14984523693148813, 0.03407183822384966, 0.08862533902736085, 0.2293260794191462, 0.05859781777452145, 0.0, 0.06834381039905625, 0.06677734117984649], [0.20176160117339126, 0.0383176334385682, 0.08431815445779164, 0.1723000899366722, 0.07458660443022715, 0.06834381039905625, 0.0, 0.032915238377925884], [0.19196809675284768, 0.037398191756427494, 0.05490745319105048, 0.16592068584959557, 0.08524867807279413, 0.06677734117984649, 0.032915238377925884, 0.0]], [[0.0, 0.05767185766204136, 0.049207030302530305, 0.175740834530149, 0.1860206140278059, 0.20180239237233294, 0.13631829547078655, 0.14781181047304345], [0.05767185766204136, 0.0, 0.060602375695613074, 0.20434271544635385, 0.13061203195247081, 0.14689866308682037, 0.08000213640067126, 0.09953993030939409], [0.049207030302530305, 0.060602375695613074, 0.0, 0.14705982280667956, 0.17303844659467313, 0.18744089410858067, 0.12956752902778806, 0.15418167010039385], [0.175740834530149, 0.20434271544635385, 0.14705982280667956, 0.0, 0.2901561579010512, 0.3004115873808743, 0.25959853713201647, 0.2846546511718533], [0.1860206140278059, 0.13061203195247081, 0.17303844659467313, 0.2901561579010512, 0.0, 0.017478107372536546, 0.05313840568697404, 0.07255994091778002], [0.20180239237233294, 0.14689866308682037, 0.18744089410858067, 0.3004115873808743, 0.017478107372536546, 0.0, 0.07034884250494594, 0.08586978146128901], [0.13631829547078655, 0.08000213640067126, 0.12956752902778806, 0.25959853713201647, 0.05313840568697404, 0.07034884250494594, 0.0, 0.0478415859314162], [0.14781181047304345, 0.09953993030939409, 0.15418167010039385, 0.2846546511718533, 0.07255994091778002, 0.08586978146128901, 0.0478415859314162, 0.0]], [[0.0, 0.05704510858075419, 0.030199693532850076, 0.10227197782139595, 0.020808887227956936, 0.007884874349898761, 0.051578588634351524, 0.05940935838133855], [0.05704510858075419, 0.0, 0.02703378912003066, 0.04671905940202628, 0.03640466050661025, 0.04924234416192979, 0.10768046901895878, 0.11532254822535644], [0.030199693532850076, 0.02703378912003066, 0.0, 0.07316662611722001, 0.009411674094147721, 0.022332714561067123, 0.08143182035098588, 0.08918337688177684], [0.10227197782139595, 0.04671905940202628, 0.07316662611722001, 0.0, 0.08227671768836016, 0.09472284382372262, 0.15109280245503706, 0.15844767834399745], [0.020808887227956936, 0.03640466050661025, 0.009411674094147721, 0.08227671768836016, 0.0, 0.012930919077365951, 0.0721820602050673, 0.07996285937000039], [0.007884874349898761, 0.04924234416192979, 0.022332714561067123, 0.09472284382372262, 0.012930919077365951, 0.0, 0.059401953864903816, 0.067216079482369], [0.051578588634351524, 0.10768046901895878, 0.08143182035098588, 0.15109280245503706, 0.0721820602050673, 0.059401953864903816, 0.0, 0.007880875875020881], [0.05940935838133855, 0.11532254822535644, 0.08918337688177684, 0.15844767834399745, 0.07996285937000039, 0.067216079482369, 0.007880875875020881, 0.0]], [[0.0, 0.061279936244140173, 0.06298927785744708, 0.09256154161605266, 0.07639153530412951, 0.11067669763686677, 0.07153092936403399, 0.08959325126316946], [0.061279936244140173, 0.0, 0.07462040334084445, 0.06579893322776705, 0.07724171795541464, 0.11573326325229549, 0.09827766978272923, 0.11808932975301326], [0.06298927785744708, 0.07462040334084445, 0.0, 0.10282119516179727, 0.1007714324722077, 0.16414662895842902, 0.033495352399933634, 0.14798046269241205], [0.09256154161605266, 0.06579893322776705, 0.10282119516179727, 0.0, 0.1377177628617822, 0.14357680331487957, 0.1321064045633036, 0.13322355051092982], [0.07639153530412951, 0.07724171795541464, 0.1007714324722077, 0.1377177628617822, 0.0, 0.10574864824172049, 0.10115006629484435, 0.11131795755157764], [0.11067669763686677, 0.11573326325229549, 0.16414662895842902, 0.14357680331487957, 0.10574864824172049, 0.0, 0.1690886644178843, 0.07694494678443628], [0.07153092936403399, 0.09827766978272923, 0.033495352399933634, 0.1321064045633036, 0.10115006629484435, 0.1690886644178843, 0.0, 0.1529030306293442], [0.08959325126316946, 0.11808932975301326, 0.14798046269241205, 0.13322355051092982, 0.11131795755157764, 0.07694494678443628, 0.1529030306293442, 0.0]], [[0.0, 0.049114738554104836, 0.029670954755278978, 0.08521114714623786, 0.07939237960731951, 0.08274681576682665, 0.1438310654882528, 0.08747437946410867], [0.049114738554104836, 0.0, 0.04257276613106602, 0.07673952288356681, 0.07119764249074603, 0.061501135625600376, 0.13393588537971357, 0.09294969827313618], [0.029670954755278978, 0.04257276613106602, 0.0, 0.09653183890428707, 0.08628155971503422, 0.0753712175597429, 0.1348580197596103, 0.0809807612309567], [0.08521114714623786, 0.07673952288356681, 0.09653183890428707, 0.0, 0.10758969350079946, 0.10972566938859699, 0.1690476896706553, 0.14118781849456252], [0.07939237960731951, 0.07119764249074603, 0.08628155971503422, 0.10758969350079946, 0.0, 0.04243260894740714, 0.09767454322904806, 0.08482702837843165], [0.08274681576682665, 0.061501135625600376, 0.0753712175597429, 0.10972566938859699, 0.04243260894740714, 0.0, 0.07519536306146593, 0.08201549908128286], [0.1438310654882528, 0.13393588537971357, 0.1348580197596103, 0.1690476896706553, 0.09767454322904806, 0.07519536306146593, 0.0, 0.11905253245229526], [0.08747437946410867, 0.09294969827313618, 0.0809807612309567, 0.14118781849456252, 0.08482702837843165, 0.08201549908128286, 0.11905253245229526, 0.0]], [[0.0, 0.16615657114321744, 0.08877309261950571, 0.19445249769708609, 0.13355713815549664, 0.07263941844597, 0.133858657433634, 0.16315739784005331], [0.16615657114321744, 0.0, 0.15938801779390419, 0.23798841884940808, 0.1129482313853479, 0.18305616311603276, 0.12047116577227016, 0.0488303879081293], [0.08877309261950571, 0.15938801779390419, 0.0, 0.24174784621337983, 0.17095986013193237, 0.12307213595252291, 0.18314543630566837, 0.16156098650391676], [0.19445249769708609, 0.23798841884940808, 0.24174784621337983, 0.0, 0.22729842220510532, 0.1377632655913204, 0.21247291447896136, 0.25474363410047585], [0.13355713815549664, 0.1129482313853479, 0.17095986013193237, 0.22729842220510532, 0.0, 0.17177515208339394, 0.0396477407617334, 0.08131781252461111], [0.07263941844597, 0.18305616311603276, 0.12307213595252291, 0.1377632655913204, 0.17177515208339394, 0.0, 0.16200794236047572, 0.19529749478808153], [0.133858657433634, 0.12047116577227016, 0.18314543630566837, 0.21247291447896136, 0.0396477407617334, 0.16200794236047572, 0.0, 0.10165488126408723], [0.16315739784005331, 0.0488303879081293, 0.16156098650391676, 0.25474363410047585, 0.08131781252461111, 0.19529749478808153, 0.10165488126408723, 0.0]], [[0.0, 0.0, 0.0, 0.0, 0.0, 0.0, 0.0, 0.0], [0.0, 0.0, 0.0, 0.0, 0.0, 0.0, 0.0, 0.0], [0.0, 0.0, 0.0, 0.0, 0.0, 0.0, 0.0, 0.0], [0.0, 0.0, 0.0, 0.0, 0.0, 0.0, 0.0, 0.0], [0.0, 0.0, 0.0, 0.0, 0.0, 0.0, 0.0, 0.0], [0.0, 0.0, 0.0, 0.0, 0.0, 0.0, 0.0, 0.0], [0.0, 0.0, 0.0, 0.0, 0.0, 0.0, 0.0, 0.0], [0.0, 0.0, 0.0, 0.0, 0.0, 0.0, 0.0, 0.0]], [[0.0, 0.03598580045059077, 0.0678934914566564, 0.1796934305161826, 0.0712906714948155, 0.1120616450718791, 0.11473303980244898, 0.1353283067587259], [0.03598580045059077, 0.0, 0.06840889488650741, 0.1996547923164883, 0.07789611456102251, 0.08742631493709173, 0.1400223561044653, 0.15335629661098402], [0.0678934914566564, 0.06840889488650741, 0.0, 0.14908504926099977, 0.06968409541865857, 0.09151201255301414, 0.14224530722475107, 0.19225944570987344], [0.1796934305161826, 0.1996547923164883, 0.14908504926099977, 0.0, 0.19070572655068607, 0.2340687674128199, 0.20915338535638833, 0.2748987006971907], [0.0712906714948155, 0.07789611456102251, 0.06968409541865857, 0.19070572655068607, 0.0, 0.08305852242401188, 0.08912499121284019, 0.1439503306640721], [0.1120616450718791, 0.08742631493709173, 0.09151201255301414, 0.2340687674128199, 0.08305852242401188, 0.0, 0.16775594024462667, 0.19897842127171558], [0.11473303980244898, 0.1400223561044653, 0.14224530722475107, 0.20915338535638833, 0.08912499121284019, 0.16775594024462667, 0.0, 0.09525522155258824], [0.1353283067587259, 0.15335629661098402, 0.19225944570987344, 0.2748987006971907, 0.1439503306640721, 0.19897842127171558, 0.09525522155258824, 0.0]], [[0.0, 0.06718537375513209, 0.09109252530720985, 0.2470456045593145, 0.05533578684316387, 0.05397913818952209, 0.13153641982668401, 0.1385561003095277], [0.06718537375513209, 0.0, 0.09422071032539663, 0.2858890768728018, 0.08761369426412018, 0.07718856740852773, 0.09981839588459246, 0.1000437509551344], [0.09109252530720985, 0.09422071032539663, 0.0, 0.26372276884559187, 0.06481939249072545, 0.05341819306463165, 0.09512788367570255, 0.11050371727612956], [0.2470456045593145, 0.2858890768728018, 0.26372276884559187, 0.0, 0.23837560511635925, 0.2480985885799276, 0.2925333832282495, 0.3075697171052167], [0.05533578684316387, 0.08761369426412018, 0.06481939249072545, 0.23837560511635925, 0.0, 0.06411015817588168, 0.09930674423810003, 0.11175480389565352], [0.05397913818952209, 0.07718856740852773, 0.05341819306463165, 0.2480985885799276, 0.06411015817588168, 0.0, 0.12654283557975424, 0.13824541707101035], [0.13153641982668401, 0.09981839588459246, 0.09512788367570255, 0.2925333832282495, 0.09930674423810003, 0.12654283557975424, 0.0, 0.02122524121852508], [0.1385561003095277, 0.1000437509551344, 0.11050371727612956, 0.3075697171052167, 0.11175480389565352, 0.13824541707101035, 0.02122524121852508, 0.0]], [[0.0, 0.06986717967959996, 0.08136308149871832, 0.32138235996595554, 0.08915747863494512, 0.07504648174395981, 0.07483811868617542, 0.05019656282534722], [0.06986717967959996, 0.0, 0.10442909213262581, 0.3186154873908969, 0.07380193422877385, 0.04071830842597382, 0.05509425797757847, 0.054670154078128225], [0.08136308149871832, 0.10442909213262581, 0.0, 0.26990449964294866, 0.11156205859242688, 0.10394394840955452, 0.06980319429061149, 0.08452683051131185], [0.32138235996595554, 0.3186154873908969, 0.26990449964294866, 0.0, 0.30922145515643995, 0.3009797589905939, 0.3055439107574862, 0.30574783182847853], [0.08915747863494512, 0.07380193422877385, 0.11156205859242688, 0.30922145515643995, 0.0, 0.04616620238587325, 0.0735016296601963, 0.05400263553290495], [0.07504648174395981, 0.04071830842597382, 0.10394394840955452, 0.3009797589905939, 0.04616620238587325, 0.0, 0.0625752139687675, 0.050463881217588165], [0.07483811868617542, 0.05509425797757847, 0.06980319429061149, 0.3055439107574862, 0.0735016296601963, 0.0625752139687675, 0.0, 0.06419496126070035], [0.05019656282534722, 0.054670154078128225, 0.08452683051131185, 0.30574783182847853, 0.05400263553290495, 0.050463881217588165, 0.06419496126070035, 0.0]], [[0.0, 0.03308092794899099, 0.08462262703407494, 0.1887196786726702, 0.07090860433693288, 0.08520916886918561, 0.09547943578073438, 0.16222939906178077], [0.03308092794899099, 0.0, 0.0793105303752968, 0.20055122169224218, 0.07175693824332528, 0.07983677028328283, 0.09029606872858177, 0.15473229163099006], [0.08462262703407494, 0.0793105303752968, 0.0, 0.17818445132857677, 0.0495385835588361, 0.043665679097684526, 0.07018521402636439, 0.14436200742221714], [0.1887196786726702, 0.20055122169224218, 0.17818445132857677, 0.0, 0.16947406803665932, 0.16636655617808968, 0.22533996555511854, 0.29220352475405675], [0.07090860433693288, 0.07175693824332528, 0.0495385835588361, 0.16947406803665932, 0.0, 0.05175370373318376, 0.07947604542174472, 0.1537373010623705], [0.08520916886918561, 0.07983677028328283, 0.043665679097684526, 0.16636655617808968, 0.05175370373318376, 0.0, 0.07661120576997628, 0.1508200207066274], [0.09547943578073438, 0.09029606872858177, 0.07018521402636439, 0.22533996555511854, 0.07947604542174472, 0.07661120576997628, 0.0, 0.07927236950667742], [0.16222939906178077, 0.15473229163099006, 0.14436200742221714, 0.29220352475405675, 0.1537373010623705, 0.1508200207066274, 0.07927236950667742, 0.0]], [[0.0, 0.05944706382424118, 0.10840890858981506, 0.029914958015679633, 0.11003346794608232, 0.04847461180364709, 0.12644137284063348, 0.08760612849304009], [0.05944706382424118, 0.0, 0.15406667280477787, 0.08614346343762942, 0.16294161433881021, 0.08640424651743568, 0.12138530953539697, 0.0656927818509315], [0.10840890858981506, 0.15406667280477787, 0.0, 0.08082031314775573, 0.12635736414499557, 0.0729326302255261, 0.13031528438805987, 0.13786411389824144], [0.029914958015679633, 0.08614346343762942, 0.08082031314775573, 0.0, 0.09822232751093213, 0.033112769116312446, 0.12358715645724024, 0.0976744069393396], [0.11003346794608232, 0.16294161433881021, 0.12635736414499557, 0.09822232751093213, 0.0, 0.12710863858969937, 0.21266968364545263, 0.18994161846401908], [0.04847461180364709, 0.08640424651743568, 0.0729326302255261, 0.033112769116312446, 0.12710863858969937, 0.0, 0.0921859537184835, 0.07497206748703479], [0.12644137284063348, 0.12138530953539697, 0.13031528438805987, 0.12358715645724024, 0.21266968364545263, 0.0921859537184835, 0.0, 0.05756056020891729], [0.08760612849304009, 0.0656927818509315, 0.13786411389824144, 0.0976744069393396, 0.18994161846401908, 0.07497206748703479, 0.05756056020891729, 0.0]], [[0.0, 0.053810441814374506, 0.08543961955816305, 0.16049555964627946, 0.08254867123284583, 0.043767630065895444, 0.1528565256721024, 0.14383690838851995], [0.053810441814374506, 0.0, 0.09884063987125924, 0.18133876918519254, 0.07528819605339802, 0.06971065587666589, 0.13110856912310093, 0.11329838513626055], [0.08543961955816305, 0.09884063987125924, 0.0, 0.20140138336231764, 0.12058697357698292, 0.07204845171687502, 0.1284023720888284, 0.11268723435193502], [0.16049555964627946, 0.18133876918519254, 0.20140138336231764, 0.0, 0.17903264948128983, 0.17206127358829665, 0.19183974914067492, 0.23012699051364885], [0.08254867123284583, 0.07528819605339802, 0.12058697357698292, 0.17903264948128983, 0.0, 0.10612463107641847, 0.14807583633650498, 0.1318843334227061], [0.043767630065895444, 0.06971065587666589, 0.07204845171687502, 0.17206127358829665, 0.10612463107641847, 0.0, 0.15458387952986286, 0.1484019809997048], [0.1528565256721024, 0.13110856912310093, 0.1284023720888284, 0.19183974914067492, 0.14807583633650498, 0.15458387952986286, 0.0, 0.06485360842218432], [0.14383690838851995, 0.11329838513626055, 0.11268723435193502, 0.23012699051364885, 0.1318843334227061, 0.1484019809997048, 0.06485360842218432, 0.0]], [[0.0, 0.09228978600416932, 0.07161998733016105, 0.20695186169624005, 0.16108751396921125, 0.13330327436875108, 0.12547585524928884, 0.174357933238921], [0.09228978600416932, 0.0, 0.043305837802871755, 0.17089222965353645, 0.08371617159520786, 0.06072365736199775, 0.05371772299949321, 0.1151167637054317], [0.07161998733016105, 0.043305837802871755, 0.0, 0.16541922847695711, 0.106100393052099, 0.09020170705181474, 0.08355885471374908, 0.14120953252150964], [0.20695186169624005, 0.17089222965353645, 0.16541922847695711, 0.0, 0.12584658006079985, 0.18115223200255284, 0.1600812573344707, 0.1958501742116094], [0.16108751396921125, 0.08371617159520786, 0.106100393052099, 0.12584658006079985, 0.0, 0.09029285273072817, 0.06721764357851727, 0.11217873497812456], [0.13330327436875108, 0.06072365736199775, 0.09020170705181474, 0.18115223200255284, 0.09029285273072817, 0.0, 0.0342082758252292, 0.06366991372465178], [0.12547585524928884, 0.05371772299949321, 0.08355885471374908, 0.1600812573344707, 0.06721764357851727, 0.0342082758252292, 0.0, 0.0665313917570004], [0.174357933238921, 0.1151167637054317, 0.14120953252150964, 0.1958501742116094, 0.11217873497812456, 0.06366991372465178, 0.0665313917570004, 0.0]], [[0.0, 0.0, 0.0, 0.0, 0.0, 0.0, 0.0, 0.0], [0.0, 0.0, 0.0, 0.0, 0.0, 0.0, 0.0, 0.0], [0.0, 0.0, 0.0, 0.0, 0.0, 0.0, 0.0, 0.0], [0.0, 0.0, 0.0, 0.0, 0.0, 0.0, 0.0, 0.0], [0.0, 0.0, 0.0, 0.0, 0.0, 0.0, 0.0, 0.0], [0.0, 0.0, 0.0, 0.0, 0.0, 0.0, 0.0, 0.0], [0.0, 0.0, 0.0, 0.0, 0.0, 0.0, 0.0, 0.0], [0.0, 0.0, 0.0, 0.0, 0.0, 0.0, 0.0, 0.0]], [[0.0, 0.0, 0.0, 0.0, 0.0, 0.0, 0.0, 0.0], [0.0, 0.0, 0.0, 0.0, 0.0, 0.0, 0.0, 0.0], [0.0, 0.0, 0.0, 0.0, 0.0, 0.0, 0.0, 0.0], [0.0, 0.0, 0.0, 0.0, 0.0, 0.0, 0.0, 0.0], [0.0, 0.0, 0.0, 0.0, 0.0, 0.0, 0.0, 0.0], [0.0, 0.0, 0.0, 0.0, 0.0, 0.0, 0.0, 0.0], [0.0, 0.0, 0.0, 0.0, 0.0, 0.0, 0.0, 0.0], [0.0, 0.0, 0.0, 0.0, 0.0, 0.0, 0.0, 0.0]], [[0.0, 0.25854870099806954, 0.16390785427525364, 0.14163843626259395, 0.5398139221041853, 0.6346217042635568, 0.222779505249687, 0.6661637796041043], [0.25854870099806954, 0.0, 0.4141535657775015, 0.39353720866648634, 0.296456782716953, 0.40205338590795636, 0.036513040167825986, 0.4383293902002605], [0.16390785427525364, 0.4141535657775015, 0.0, 0.022733651272550618, 0.6812123216299081, 0.7696599763291324, 0.37984092804828623, 0.7987716484674582], [0.14163843626259395, 0.39353720866648634, 0.022733651272550618, 0.0, 0.6627566966743125, 0.752056851156449, 0.35897239464529634, 0.7814806926038808], [0.5398139221041853, 0.296456782716953, 0.6812123216299081, 0.6627566966743125, 0.0, 0.11719367639286074, 0.33141840483140705, 0.16063901698928482], [0.6346217042635568, 0.40205338590795636, 0.7696599763291324, 0.752056851156449, 0.11719367639286074, 0.0, 0.4354512218935026, 0.04566100216943907], [0.222779505249687, 0.036513040167825986, 0.37984092804828623, 0.35897239464529634, 0.33141840483140705, 0.4354512218935026, 0.0, 0.470983011485208], [0.6661637796041043, 0.4383293902002605, 0.7987716484674582, 0.7814806926038808, 0.16063901698928482, 0.04566100216943907, 0.470983011485208, 0.0]], [[0.0, 0.43035338861268413, 0.33228158402494135, 0.33417839452738435, 0.48728959823519197, 0.38929337939026115, 0.3427528443649979, 0.29876010010105253], [0.43035338861268413, 0.0, 0.11415867095602224, 0.2383542456208082, 0.06409173557179879, 0.07327210260793879, 0.09300679290256901, 0.15293787472646164], [0.33228158402494135, 0.11415867095602224, 0.0, 0.1504027247978606, 0.1697723420421715, 0.11373828631180308, 0.03966911801739617, 0.10299496113393196], [0.33417839452738435, 0.2383542456208082, 0.1504027247978606, 0.0, 0.2709272292887941, 0.260270546832164, 0.18949558884006862, 0.23729201593583038], [0.48728959823519197, 0.06409173557179879, 0.1697723420421715, 0.2709272292887941, 0.0, 0.1305334510674522, 0.1548980428190736, 0.21551625934112803], [0.38929337939026115, 0.07327210260793879, 0.11373828631180308, 0.260270546832164, 0.1305334510674522, 0.0, 0.07541441782458012, 0.09565563851623722], [0.3427528443649979, 0.09300679290256901, 0.03966911801739617, 0.18949558884006862, 0.1548980428190736, 0.07541441782458012, 0.0, 0.07761789560738235], [0.29876010010105253, 0.15293787472646164, 0.10299496113393196, 0.23729201593583038, 0.21551625934112803, 0.09565563851623722, 0.07761789560738235, 0.0]], [[0.0, 0.0, 0.0, 0.0, 0.0, 0.0, 0.0, 0.0], [0.0, 0.0, 0.0, 0.0, 0.0, 0.0, 0.0, 0.0], [0.0, 0.0, 0.0, 0.0, 0.0, 0.0, 0.0, 0.0], [0.0, 0.0, 0.0, 0.0, 0.0, 0.0, 0.0, 0.0], [0.0, 0.0, 0.0, 0.0, 0.0, 0.0, 0.0, 0.0], [0.0, 0.0, 0.0, 0.0, 0.0, 0.0, 0.0, 0.0], [0.0, 0.0, 0.0, 0.0, 0.0, 0.0, 0.0, 0.0], [0.0, 0.0, 0.0, 0.0, 0.0, 0.0, 0.0, 0.0]], [[0.0, 0.0175620632839526, 0.006521670836180566, 0.09145952834661844, 0.04430111626668474, 0.014799319552685743, 0.021291329875887714, 0.024452096762747216], [0.0175620632839526, 0.0, 0.011044534947542971, 0.07443598381150948, 0.026817481175792173, 0.0027651682757391994, 0.003734088974637257, 0.006900386319728395], [0.006521670836180566, 0.011044534947542971, 0.0, 0.08515620051632293, 0.03781882812706113, 0.008280240421438703, 0.014776467568884075, 0.017940026592466508], [0.09145952834661844, 0.07443598381150948, 0.08515620051632293, 0.0, 0.048146320133545056, 0.0771249012818473, 0.07079918049725846, 0.06770998279187201], [0.04430111626668474, 0.026817481175792173, 0.03781882812706113, 0.048146320133545056, 0.0, 0.02957391412008967, 0.0230928440893516, 0.019932362877578123], [0.014799319552685743, 0.0027651682757391994, 0.008280240421438703, 0.0771249012818473, 0.02957391412008967, 0.0, 0.006499012319397594, 0.00966487346236046], [0.021291329875887714, 0.003734088974637257, 0.014776467568884075, 0.07079918049725846, 0.0230928440893516, 0.006499012319397594, 0.0, 0.0031666062517376565], [0.024452096762747216, 0.006900386319728395, 0.017940026592466508, 0.06770998279187201, 0.019932362877578123, 0.00966487346236046, 0.0031666062517376565, 0.0]], [[0.0, 0.0, 0.0, 0.0, 0.0, 0.0, 0.0, 0.0], [0.0, 0.0, 0.0, 0.0, 0.0, 0.0, 0.0, 0.0], [0.0, 0.0, 0.0, 0.0, 0.0, 0.0, 0.0, 0.0], [0.0, 0.0, 0.0, 0.0, 0.0, 0.0, 0.0, 0.0], [0.0, 0.0, 0.0, 0.0, 0.0, 0.0, 0.0, 0.0], [0.0, 0.0, 0.0, 0.0, 0.0, 0.0, 0.0, 0.0], [0.0, 0.0, 0.0, 0.0, 0.0, 0.0, 0.0, 0.0], [0.0, 0.0, 0.0, 0.0, 0.0, 0.0, 0.0, 0.0]], [[0.0, 0.35506779054944115, 0.0444459522772365, 0.261682431460389, 0.2950067442902235, 0.22216920346364752, 0.12665442650594966, 0.30628448177207296], [0.35506779054944115, 0.0, 0.3591812347924218, 0.4629153017893868, 0.11024414539824093, 0.18754445523334937, 0.3572191730941489, 0.21876680842525437], [0.0444459522772365, 0.3591812347924218, 0.0, 0.2351701206749548, 0.2949348006699089, 0.22656778545834297, 0.09617410130971568, 0.29887411549411397], [0.261682431460389, 0.4629153017893868, 0.2351701206749548, 0.0, 0.3933701091801179, 0.35280749526431415, 0.21547638191443572, 0.432898530605677], [0.2950067442902235, 0.11024414539824093, 0.2949348006699089, 0.3933701091801179, 0.0, 0.0950844069532162, 0.27261741159557357, 0.15968091229757156], [0.22216920346364752, 0.18754445523334937, 0.22656778545834297, 0.35280749526431415, 0.0950844069532162, 0.0, 0.20496764621198157, 0.15891424040225433], [0.12665442650594966, 0.3572191730941489, 0.09617410130971568, 0.21547638191443572, 0.27261741159557357, 0.20496764621198157, 0.0, 0.26607056541989405], [0.30628448177207296, 0.21876680842525437, 0.29887411549411397, 0.432898530605677, 0.15968091229757156, 0.15891424040225433, 0.26607056541989405, 0.0]], [[0.0, 0.07140250591173532, 0.047433592210847184, 0.2508128855646368, 0.06948782083566996, 0.18856882899694677, 0.1592907956092043, 0.11381286015038536], [0.07140250591173532, 0.0, 0.06306176591171364, 0.26711988771177925, 0.0784256418248155, 0.1396144114068349, 0.13354915383422056, 0.1519366881409748], [0.047433592210847184, 0.06306176591171364, 0.0, 0.2865978110015098, 0.05619527262256505, 0.18127225848182393, 0.16133996154388852, 0.1516256008334057], [0.2508128855646368, 0.26711988771177925, 0.2865978110015098, 0.0, 0.257485101195577, 0.27976913154507943, 0.27261184443699826, 0.16197254644372516], [0.06948782083566996, 0.0784256418248155, 0.05619527262256505, 0.257485101195577, 0.0, 0.16968174398997443, 0.16378706852957872, 0.13503216866328058], [0.18856882899694677, 0.1396144114068349, 0.18127225848182393, 0.27976913154507943, 0.16968174398997443, 0.0, 0.07835979831779696, 0.19745462545540626], [0.1592907956092043, 0.13354915383422056, 0.16133996154388852, 0.27261184443699826, 0.16378706852957872, 0.07835979831779696, 0.0, 0.16026557435882866], [0.11381286015038536, 0.1519366881409748, 0.1516256008334057, 0.16197254644372516, 0.13503216866328058, 0.19745462545540626, 0.16026557435882866, 0.0]], [[0.0, 0.03472548037270055, 0.0656493522421516, 0.1348879525422685, 0.08347283389264079, 0.11119519568871826, 0.1512594727302251, 0.18453805120770014], [0.03472548037270055, 0.0, 0.049204179638134886, 0.10161009762428137, 0.10150460175790639, 0.12732429473277632, 0.16558849261864408, 0.2108437609269875], [0.0656493522421516, 0.049204179638134886, 0.0, 0.08857028827641045, 0.08085483082019845, 0.10007308388675017, 0.13308638706653175, 0.19520748379687922], [0.1348879525422685, 0.10161009762428137, 0.08857028827641045, 0.0, 0.16821074947827794, 0.1841132850558937, 0.2109851470933838, 0.28034718684457066], [0.08347283389264079, 0.10150460175790639, 0.08085483082019845, 0.16821074947827794, 0.0, 0.02796628480554077, 0.06844980181468384, 0.11517573985183335], [0.11119519568871826, 0.12732429473277632, 0.10007308388675017, 0.1841132850558937, 0.02796628480554077, 0.0, 0.040522632297298224, 0.09925179678751575], [0.1512594727302251, 0.16558849261864408, 0.13308638706653175, 0.2109851470933838, 0.06844980181468384, 0.040522632297298224, 0.0, 0.08805309917509457], [0.18453805120770014, 0.2108437609269875, 0.19520748379687922, 0.28034718684457066, 0.11517573985183335, 0.09925179678751575, 0.08805309917509457, 0.0]], [[0.0, 0.19665179904094596, 0.16263631306611587, 0.09491131207005463, 0.13227333560816582, 0.12119603946348742, 0.1127469086739091, 0.13058046237029866], [0.19665179904094596, 0.0, 0.2767916720589021, 0.15185647416019882, 0.22356060424691843, 0.17810611537753088, 0.2539606388771635, 0.22854925648070093], [0.16263631306611587, 0.2767916720589021, 0.0, 0.14785834489794686, 0.1350806070818341, 0.21908403289578238, 0.20686967169122267, 0.24745086352582432], [0.09491131207005463, 0.15185647416019882, 0.14785834489794686, 0.0, 0.1302625813675406, 0.1386192330095391, 0.16204803162432324, 0.1650486969398585], [0.13227333560816582, 0.22356060424691843, 0.1350806070818341, 0.1302625813675406, 0.0, 0.10461434641799922, 0.1322588604846275, 0.16436336720121925], [0.12119603946348742, 0.17810611537753088, 0.21908403289578238, 0.1386192330095391, 0.10461434641799922, 0.0, 0.1062048096942048, 0.10034883092604358], [0.1127469086739091, 0.2539606388771635, 0.20686967169122267, 0.16204803162432324, 0.1322588604846275, 0.1062048096942048, 0.0, 0.06095844577281177], [0.13058046237029866, 0.22854925648070093, 0.24745086352582432, 0.1650486969398585, 0.16436336720121925, 0.10034883092604358, 0.06095844577281177, 0.0]], [[0.0, 0.36488272314723985, 0.3790584496557062, 0.1274787706247931, 0.1391859630921772, 0.2686304945189365, 0.0860314888627116, 0.11511822679565066], [0.36488272314723985, 0.0, 0.11798813449791679, 0.44809252305356173, 0.25051917127947654, 0.11027900275346957, 0.35692219586976404, 0.42156974745952547], [0.3790584496557062, 0.11798813449791679, 0.0, 0.43956030055948847, 0.2483489167960185, 0.12810345647274532, 0.34701938472951666, 0.40821543969582763], [0.1274787706247931, 0.44809252305356173, 0.43956030055948847, 0.0, 0.21576218568167865, 0.34714448644022305, 0.10448427840734185, 0.04095174381552418], [0.1391859630921772, 0.25051917127947654, 0.2483489167960185, 0.21576218568167865, 0.0, 0.14409623692112908, 0.11414922823498681, 0.1836113621780124], [0.2686304945189365, 0.11027900275346957, 0.12810345647274532, 0.34714448644022305, 0.14409623692112908, 0.0, 0.2517267359408733, 0.3182496235917148], [0.0860314888627116, 0.35692219586976404, 0.34701938472951666, 0.10448427840734185, 0.11414922823498681, 0.2517267359408733, 0.0, 0.07055914856716526], [0.11511822679565066, 0.42156974745952547, 0.40821543969582763, 0.04095174381552418, 0.1836113621780124, 0.3182496235917148, 0.07055914856716526, 0.0]], [[0.0, 0.08008234022364202, 0.08482553171483109, 0.10202204101649086, 0.12194184292689987, 0.1843844844693762, 0.23075528577636126, 0.16862794266517223], [0.08008234022364202, 0.0, 0.11522407194718824, 0.14287474281971674, 0.06440873067418432, 0.11214173325726658, 0.16907454710363154, 0.09760998038246256], [0.08482553171483109, 0.11522407194718824, 0.0, 0.07822751657315727, 0.14351856271087907, 0.19245690235472313, 0.2057068998664991, 0.17822867967190412], [0.10202204101649086, 0.14287474281971674, 0.07822751657315727, 0.0, 0.1474655810598604, 0.20523058311387354, 0.22405004737743428, 0.18996112002100782], [0.12194184292689987, 0.06440873067418432, 0.14351856271087907, 0.1474655810598604, 0.0, 0.07049500691890327, 0.13709157537700445, 0.05458160433621905], [0.1843844844693762, 0.11214173325726658, 0.19245690235472313, 0.20523058311387354, 0.07049500691890327, 0.0, 0.08913708920785894, 0.01672163500077072], [0.23075528577636126, 0.16907454710363154, 0.2057068998664991, 0.22405004737743428, 0.13709157537700445, 0.08913708920785894, 0.0, 0.09608343384084506], [0.16862794266517223, 0.09760998038246256, 0.17822867967190412, 0.18996112002100782, 0.05458160433621905, 0.01672163500077072, 0.09608343384084506, 0.0]], [[0.0, 0.21912997693360114, 0.007035394230259058, 0.5072139053383163, 0.034996882844196026, 0.142821458348448, 0.005832155666728551, 0.20927461963528468], [0.21912997693360114, 0.0, 0.22589710160598123, 0.6952164867370052, 0.25270651115703585, 0.07886510644663203, 0.21351300859562378, 0.010430554103447561], [0.007035394230259058, 0.22589710160598123, 0.0, 0.5008120628080345, 0.02796508354861498, 0.14975485213955256, 0.012867258579208707, 0.21606911092085676], [0.5072139053383163, 0.6952164867370052, 0.5008120628080345, 0.0, 0.4751853847557101, 0.6325845120372863, 0.5125064220331751, 0.6873328746863696], [0.034996882844196026, 0.25270651115703585, 0.02796508354861498, 0.4751853847557101, 0.0, 0.17724457174550276, 0.040824613225332915, 0.2429886043895903], [0.142821458348448, 0.07886510644663203, 0.14975485213955256, 0.6325845120372863, 0.17724457174550276, 0.0, 0.13706837521059717, 0.06853138272598808], [0.005832155666728551, 0.21351300859562378, 0.012867258579208707, 0.5125064220331751, 0.040824613225332915, 0.13706837521059717, 0.0, 0.20363509215228467], [0.20927461963528468, 0.010430554103447561, 0.21606911092085676, 0.6873328746863696, 0.2429886043895903, 0.06853138272598808, 0.20363509215228467, 0.0]], [[0.0, 0.11986868221998805, 0.04120150431665835, 0.1628071744124171, 0.11503811014570754, 0.12401440982487352, 0.1629245063104152, 0.12033048878649875], [0.11986868221998805, 0.0, 0.09223196670451982, 0.09742976383792787, 0.04555535237866931, 0.042078799287581924, 0.0899437761760185, 0.06262198781183684], [0.04120150431665835, 0.09223196670451982, 0.0, 0.13294376382582032, 0.07765444785623564, 0.1062757219199429, 0.15372702287556322, 0.1015672415730472], [0.1628071744124171, 0.09742976383792787, 0.13294376382582032, 0.0, 0.0857291371872871, 0.13488078605931328, 0.1431105016714912, 0.08129345831568832], [0.11503811014570754, 0.04555535237866931, 0.07765444785623564, 0.0857291371872871, 0.0, 0.08163328482571038, 0.1321936843255875, 0.08321659555935505], [0.12401440982487352, 0.042078799287581924, 0.1062757219199429, 0.13488078605931328, 0.08163328482571038, 0.0, 0.0724973046364558, 0.08219362437698174], [0.1629245063104152, 0.0899437761760185, 0.15372702287556322, 0.1431105016714912, 0.1321936843255875, 0.0724973046364558, 0.0, 0.0823068440013624], [0.12033048878649875, 0.06262198781183684, 0.1015672415730472, 0.08129345831568832, 0.08321659555935505, 0.08219362437698174, 0.0823068440013624, 0.0]], [[0.0, 0.04992720046416314, 0.02263999522862819, 0.06638214180441478, 0.16337193540519035, 0.12326921309143402, 0.15447590623483104, 0.017865770867869432], [0.04992720046416314, 0.0, 0.07252273476272142, 0.116112436392001, 0.11411620323488324, 0.07364797660532231, 0.10512489752588942, 0.06775997413608087], [0.02263999522862819, 0.07252273476272142, 0.0, 0.043772973183837646, 0.18557296006979412, 0.14566451775508396, 0.17672599055001187, 0.004775183479537413], [0.06638214180441478, 0.116112436392001, 0.043772973183837646, 0.0, 0.2282744345116906, 0.18877950805025717, 0.2195298664525471, 0.04854349670452778], [0.16337193540519035, 0.11411620323488324, 0.18557296006979412, 0.2282744345116906, 0.0, 0.04077875397944613, 0.009096575735519575, 0.1808974515647196], [0.12326921309143402, 0.07364797660532231, 0.14566451775508396, 0.18877950805025717, 0.04077875397944613, 0.0, 0.03169543907820776, 0.1409467883022478], [0.15447590623483104, 0.10512489752588942, 0.17672599055001187, 0.2195298664525471, 0.009096575735519575, 0.03169543907820776, 0.0, 0.1720398838576187], [0.017865770867869432, 0.06775997413608087, 0.004775183479537413, 0.04854349670452778, 0.1808974515647196, 0.1409467883022478, 0.1720398838576187, 0.0]], [[0.0, 0.05214034992612558, 0.1435713174448611, 0.19554003492342373, 0.10099745928631625, 0.12634771802967149, 0.06237117510469572, 0.102785306514342], [0.05214034992612558, 0.0, 0.13157993042162003, 0.18824660842409086, 0.08635468586114044, 0.08662894560676651, 0.0363419246211025, 0.06272063362351726], [0.1435713174448611, 0.13157993042162003, 0.0, 0.16480811894250127, 0.06308068749903467, 0.1471438782690784, 0.16034685606333177, 0.12318883055284076], [0.19554003492342373, 0.18824660842409086, 0.16480811894250127, 0.0, 0.1885943362115768, 0.21002427293021642, 0.18693758073553018, 0.1663904961063259], [0.10099745928631625, 0.08635468586114044, 0.06308068749903467, 0.1885943362115768, 0.0, 0.10133166786982027, 0.11783032127157937, 0.10337749112693286], [0.12634771802967149, 0.08662894560676651, 0.1471438782690784, 0.21002427293021642, 0.10133166786982027, 0.0, 0.09419944714884082, 0.11067760401326009], [0.06237117510469572, 0.0363419246211025, 0.16034685606333177, 0.18693758073553018, 0.11783032127157937, 0.09419944714884082, 0.0, 0.07738908258130121], [0.102785306514342, 0.06272063362351726, 0.12318883055284076, 0.1663904961063259, 0.10337749112693286, 0.11067760401326009, 0.07738908258130121, 0.0]], [[0.0, 0.048456015023945934, 0.227604205666943, 0.3148127235875173, 0.04892129810804915, 0.21225055334072054, 0.15328972801710614, 0.16122185802464106], [0.048456015023945934, 0.0, 0.19026085652541802, 0.2757587948513486, 0.06668450409957614, 0.18045134086881173, 0.13471369120599233, 0.1355991992596681], [0.227604205666943, 0.19026085652541802, 0.0, 0.12525036418302984, 0.20856030873761838, 0.05061870464193992, 0.11816020179397188, 0.0865408996153876], [0.3148127235875173, 0.2757587948513486, 0.12525036418302984, 0.0, 0.2913330992224196, 0.173935775992521, 0.19878891428701032, 0.200794412568372], [0.04892129810804915, 0.06668450409957614, 0.20856030873761838, 0.2913330992224196, 0.0, 0.19548952824253835, 0.11600694249798786, 0.13961807734153617], [0.21225055334072054, 0.18045134086881173, 0.05061870464193992, 0.173935775992521, 0.19548952824253835, 0.0, 0.11355408943892165, 0.05891282631531832], [0.15328972801710614, 0.13471369120599233, 0.11816020179397188, 0.19878891428701032, 0.11600694249798786, 0.11355408943892165, 0.0, 0.0664118387357072], [0.16122185802464106, 0.1355991992596681, 0.0865408996153876, 0.200794412568372, 0.13961807734153617, 0.05891282631531832, 0.0664118387357072, 0.0]], [[0.0, 0.0482213989365331, 0.05086970684023016, 0.12500675199091651, 0.021919140175270305, 0.08170567607246282, 0.037849731564913565, 0.07958823878915366], [0.0482213989365331, 0.0, 0.02468859171802159, 0.1657879048059812, 0.06206730151585921, 0.058153140799491604, 0.07642486090925255, 0.08222106849689415], [0.05086970684023016, 0.02468859171802159, 0.0, 0.15378501228877053, 0.05582838697676951, 0.04364138490377115, 0.07719988596499552, 0.06820994911025595], [0.12500675199091651, 0.1657879048059812, 0.15378501228877053, 0.0, 0.10670034410213028, 0.1706847665507267, 0.11824148049265677, 0.14484894482470068], [0.021919140175270305, 0.06206730151585921, 0.05582838697676951, 0.10670034410213028, 0.0, 0.08114050382029939, 0.03619742422568605, 0.07093839645304768], [0.08170567607246282, 0.058153140799491604, 0.04364138490377115, 0.1706847665507267, 0.08114050382029939, 0.0, 0.09167997836700408, 0.04454943484652744], [0.037849731564913565, 0.07642486090925255, 0.07719988596499552, 0.11824148049265677, 0.03619742422568605, 0.09167997836700408, 0.0, 0.07151008124916891], [0.07958823878915366, 0.08222106849689415, 0.06820994911025595, 0.14484894482470068, 0.07093839645304768, 0.04454943484652744, 0.07151008124916891, 0.0]], [[0.0, 0.29884189890333124, 0.20975260908119633, 0.11179495699563109, 0.04084764118764532, 0.04313084993003519, 0.06741865223252062, 0.06835741171719312], [0.29884189890333124, 0.0, 0.12040955997209754, 0.3316591153748725, 0.3012292127280781, 0.3067809874166492, 0.24041744915676072, 0.3308348926806265], [0.20975260908119633, 0.12040955997209754, 0.0, 0.26333362259639476, 0.2047380478246654, 0.22136377316259187, 0.14512098736573315, 0.23438640244544667], [0.11179495699563109, 0.3316591153748725, 0.26333362259639476, 0.0, 0.132641237837054, 0.07672749836193012, 0.1463916156567396, 0.14419952779565298], [0.04084764118764532, 0.3012292127280781, 0.2047380478246654, 0.132641237837054, 0.0, 0.05649942795570904, 0.07349695090071799, 0.03685497545294014], [0.04313084993003519, 0.3067809874166492, 0.22136377316259187, 0.07672749836193012, 0.05649942795570904, 0.0, 0.08770119721184311, 0.07398639139131], [0.06741865223252062, 0.24041744915676072, 0.14512098736573315, 0.1463916156567396, 0.07349695090071799, 0.08770119721184311, 0.0, 0.10983641069787084], [0.06835741171719312, 0.3308348926806265, 0.23438640244544667, 0.14419952779565298, 0.03685497545294014, 0.07398639139131, 0.10983641069787084, 0.0]], [[0.0, 0.0, 0.0, 0.0, 0.0, 0.0, 0.0, 0.0], [0.0, 0.0, 0.0, 0.0, 0.0, 0.0, 0.0, 0.0], [0.0, 0.0, 0.0, 0.0, 0.0, 0.0, 0.0, 0.0], [0.0, 0.0, 0.0, 0.0, 0.0, 0.0, 0.0, 0.0], [0.0, 0.0, 0.0, 0.0, 0.0, 0.0, 0.0, 0.0], [0.0, 0.0, 0.0, 0.0, 0.0, 0.0, 0.0, 0.0], [0.0, 0.0, 0.0, 0.0, 0.0, 0.0, 0.0, 0.0], [0.0, 0.0, 0.0, 0.0, 0.0, 0.0, 0.0, 0.0]], [[0.0, 0.054534192223813595, 0.08133476253146275, 0.20692892256808243, 0.24962386741109052, 0.014837054995302069, 0.1452533789147241, 0.1920860632622874], [0.054534192223813595, 0.0, 0.05777424873852056, 0.2047451603370922, 0.2975320147086184, 0.06811978002745729, 0.1339975991164024, 0.14520797472448652], [0.08133476253146275, 0.05777424873852056, 0.0, 0.2580347917204938, 0.28796292244611615, 0.09529178219970648, 0.1893232720796991, 0.18151835953544526], [0.20692892256808243, 0.2047451603370922, 0.2580347917204938, 0.0, 0.39211640953079735, 0.20323896854982484, 0.07528714321785475, 0.18629740469122794], [0.24962386741109052, 0.2975320147086184, 0.28796292244611615, 0.39211640953079735, 0.0, 0.24072330692199773, 0.3608548882743727, 0.4287332038804763], [0.014837054995302069, 0.06811978002745729, 0.09529178219970648, 0.20323896854982484, 0.24072330692199773, 0.0, 0.14501156810026633, 0.20145206608859118], [0.1452533789147241, 0.1339975991164024, 0.1893232720796991, 0.07528714321785475, 0.3608548882743727, 0.14501156810026633, 0.0, 0.12943328980314123], [0.1920860632622874, 0.14520797472448652, 0.18151835953544526, 0.18629740469122794, 0.4287332038804763, 0.20145206608859118, 0.12943328980314123, 0.0]], [[0.0, 0.0884780303892503, 0.207939580880664, 0.24654319960043372, 0.27562691985801163, 0.17659793949185945, 0.24934050412990738, 0.23755102680849666], [0.0884780303892503, 0.0, 0.27927023936208634, 0.32393378496911646, 0.2821705146324021, 0.22304398873757483, 0.2652854910432452, 0.24989088318655084], [0.207939580880664, 0.27927023936208634, 0.0, 0.07502215228993266, 0.24808070570885787, 0.11460385294787957, 0.2179048215999845, 0.2010294038502972], [0.24654319960043372, 0.32393378496911646, 0.07502215228993266, 0.0, 0.3169965413989262, 0.18768892878322527, 0.2882879954164471, 0.26881281299713916], [0.27562691985801163, 0.2821705146324021, 0.24808070570885787, 0.3169965413989262, 0.0, 0.14550038368963192, 0.0416840703423242, 0.07852582811733587], [0.17659793949185945, 0.22304398873757483, 0.11460385294787957, 0.18768892878322527, 0.14550038368963192, 0.0, 0.11262760593164634, 0.107314197050656], [0.24934050412990738, 0.2652854910432452, 0.2179048215999845, 0.2882879954164471, 0.0416840703423242, 0.11262760593164634, 0.0, 0.08075391851351371], [0.23755102680849666, 0.24989088318655084, 0.2010294038502972, 0.26881281299713916, 0.07852582811733587, 0.107314197050656, 0.08075391851351371, 0.0]], [[0.0, 0.07066800668873323, 0.06711235669957898, 0.27230628736013435, 0.09719493068022136, 0.06210611508335125, 0.07671773637774273, 0.09534025231280872], [0.07066800668873323, 0.0, 0.09079551023642378, 0.31503291623887647, 0.13757864458132743, 0.06064062810940393, 0.03388823539839996, 0.10657395353527194], [0.06711235669957898, 0.09079551023642378, 0.0, 0.2387637283473955, 0.1429632146701446, 0.09822183251564293, 0.11492609480847893, 0.11026615313325744], [0.27230628736013435, 0.31503291623887647, 0.2387637283473955, 0.0, 0.2969779147493627, 0.2932142226543712, 0.33225974114320694, 0.2724237799428955], [0.09719493068022136, 0.13757864458132743, 0.1429632146701446, 0.2969779147493627, 0.0, 0.0958476166431979, 0.12983088385850405, 0.1682502041088109], [0.06210611508335125, 0.06064062810940393, 0.09822183251564293, 0.2932142226543712, 0.0958476166431979, 0.0, 0.06482362120835305, 0.10391737862142138], [0.07671773637774273, 0.03388823539839996, 0.11492609480847893, 0.33225974114320694, 0.12983088385850405, 0.06482362120835305, 0.0, 0.12081017476570284], [0.09534025231280872, 0.10657395353527194, 0.11026615313325744, 0.2724237799428955, 0.1682502041088109, 0.10391737862142138, 0.12081017476570284, 0.0]], [[0.0, 0.0, 0.0, 0.0, 0.0, 0.0, 0.0, 0.0], [0.0, 0.0, 0.0, 0.0, 0.0, 0.0, 0.0, 0.0], [0.0, 0.0, 0.0, 0.0, 0.0, 0.0, 0.0, 0.0], [0.0, 0.0, 0.0, 0.0, 0.0, 0.0, 0.0, 0.0], [0.0, 0.0, 0.0, 0.0, 0.0, 0.0, 0.0, 0.0], [0.0, 0.0, 0.0, 0.0, 0.0, 0.0, 0.0, 0.0], [0.0, 0.0, 0.0, 0.0, 0.0, 0.0, 0.0, 0.0], [0.0, 0.0, 0.0, 0.0, 0.0, 0.0, 0.0, 0.0]], [[0.0, 0.0, 0.0, 0.0, 0.0, 0.0, 0.0, 0.0], [0.0, 0.0, 0.0, 0.0, 0.0, 0.0, 0.0, 0.0], [0.0, 0.0, 0.0, 0.0, 0.0, 0.0, 0.0, 0.0], [0.0, 0.0, 0.0, 0.0, 0.0, 0.0, 0.0, 0.0], [0.0, 0.0, 0.0, 0.0, 0.0, 0.0, 0.0, 0.0], [0.0, 0.0, 0.0, 0.0, 0.0, 0.0, 0.0, 0.0], [0.0, 0.0, 0.0, 0.0, 0.0, 0.0, 0.0, 0.0], [0.0, 0.0, 0.0, 0.0, 0.0, 0.0, 0.0, 0.0]], [[0.0, 0.09477713191858027, 0.0593358872624237, 0.2939026201932924, 0.09868510359620851, 0.2724552808074716, 0.024530455572549424, 0.0488975488370314], [0.09477713191858027, 0.0, 0.06152129004835317, 0.33861653737234054, 0.02684683659201138, 0.2582483640392647, 0.11703037113402487, 0.14211923838002974], [0.0593358872624237, 0.06152129004835317, 0.0, 0.28235977693903735, 0.050189867702521755, 0.22618186334990628, 0.08333512879865275, 0.09676615662868787], [0.2939026201932924, 0.33861653737234054, 0.28235977693903735, 0.0, 0.3181885811709869, 0.19255015098351871, 0.2964477843507751, 0.26890272852898467], [0.09868510359620851, 0.02684683659201138, 0.050189867702521755, 0.3181885811709869, 0.0, 0.2323923947426823, 0.12262099074380037, 0.14259710868289605], [0.2724552808074716, 0.2582483640392647, 0.22618186334990628, 0.19255015098351871, 0.2323923947426823, 0.0, 0.28952614391224446, 0.280460928191521], [0.024530455572549424, 0.11703037113402487, 0.08333512879865275, 0.2964477843507751, 0.12262099074380037, 0.28952614391224446, 0.0, 0.034012494544190516], [0.0488975488370314, 0.14211923838002974, 0.09676615662868787, 0.26890272852898467, 0.14259710868289605, 0.280460928191521, 0.034012494544190516, 0.0]], [[0.0, 0.0, 0.0, 0.0, 0.0, 0.0, 0.0, 0.0], [0.0, 0.0, 0.0, 0.0, 0.0, 0.0, 0.0, 0.0], [0.0, 0.0, 0.0, 0.0, 0.0, 0.0, 0.0, 0.0], [0.0, 0.0, 0.0, 0.0, 0.0, 0.0, 0.0, 0.0], [0.0, 0.0, 0.0, 0.0, 0.0, 0.0, 0.0, 0.0], [0.0, 0.0, 0.0, 0.0, 0.0, 0.0, 0.0, 0.0], [0.0, 0.0, 0.0, 0.0, 0.0, 0.0, 0.0, 0.0], [0.0, 0.0, 0.0, 0.0, 0.0, 0.0, 0.0, 0.0]], [[0.0, 0.06046280796199477, 0.053336752092481364, 0.4616943224217979, 0.054700159784817994, 0.03351178997019745, 0.025736346840282566, 0.035665533297165965], [0.06046280796199477, 0.0, 0.03891520402569652, 0.42299915748268346, 0.07840888390148323, 0.06433136604143533, 0.06396071208837242, 0.08037213007719633], [0.053336752092481364, 0.03891520402569652, 0.0, 0.4216164568593123, 0.04673720728940605, 0.042283241658161885, 0.042961459047923735, 0.08358536199536423], [0.4616943224217979, 0.42299915748268346, 0.4216164568593123, 0.0, 0.43664871839523844, 0.4496781340342583, 0.4523532804664786, 0.48120248307533925], [0.054700159784817994, 0.07840888390148323, 0.04673720728940605, 0.43664871839523844, 0.0, 0.04937851311803256, 0.04440921728448514, 0.087569662172432], [0.03351178997019745, 0.06433136604143533, 0.042283241658161885, 0.4496781340342583, 0.04937851311803256, 0.0, 0.009648995181132266, 0.057441980913146375], [0.025736346840282566, 0.06396071208837242, 0.042961459047923735, 0.4523532804664786, 0.04440921728448514, 0.009648995181132266, 0.0, 0.05318654731256307], [0.035665533297165965, 0.08037213007719633, 0.08358536199536423, 0.48120248307533925, 0.087569662172432, 0.057441980913146375, 0.05318654731256307, 0.0]], [[0.0, 0.09950330087988647, 0.11352438299592478, 0.25855946759792614, 0.09947593871521924, 0.10979144728931811, 0.10162331603884259, 0.1428911864416819], [0.09950330087988647, 0.0, 0.056173734542894226, 0.2518459230673271, 0.09610484285188109, 0.09510349253684722, 0.09704165317208532, 0.14279369283840299], [0.11352438299592478, 0.056173734542894226, 0.0, 0.298355974789409, 0.06269505254942007, 0.05441839821196892, 0.05757219103198832, 0.11497824140908214], [0.25855946759792614, 0.2518459230673271, 0.298355974789409, 0.0, 0.32204921678283743, 0.3259829724266504, 0.3187133678674852, 0.318361990476622], [0.09947593871521924, 0.09610484285188109, 0.06269505254942007, 0.32204921678283743, 0.0, 0.01472186323331238, 0.033464109015621996, 0.12231757667580419], [0.10979144728931811, 0.09510349253684722, 0.05441839821196892, 0.3259829724266504, 0.01472186323331238, 0.0, 0.03142737188346605, 0.11944683509600962], [0.10162331603884259, 0.09704165317208532, 0.05757219103198832, 0.3187133678674852, 0.033464109015621996, 0.03142737188346605, 0.0, 0.09153842603493807], [0.1428911864416819, 0.14279369283840299, 0.11497824140908214, 0.318361990476622, 0.12231757667580419, 0.11944683509600962, 0.09153842603493807, 0.0]], [[0.0, 0.3485454452939413, 0.28244089545230905, 0.3016927581797608, 0.362441473432942, 0.30107187187918943, 0.26325930038708306, 0.3311446374797742], [0.3485454452939413, 0.0, 0.07069893090597092, 0.05047593382533182, 0.015380870840830585, 0.05113237030381409, 0.09059873086815476, 0.018977925098129723], [0.28244089545230905, 0.07069893090597092, 0.0, 0.020309115109437156, 0.08595050175509875, 0.019650846160995238, 0.020039320556069308, 0.051809759910015], [0.3016927581797608, 0.05047593382533182, 0.020309115109437156, 0.0, 0.06578252023500943, 0.0006585486704118722, 0.04033234941362577, 0.03153848202886863], [0.362441473432942, 0.015380870840830585, 0.08595050175509875, 0.06578252023500943, 0.0, 0.0664373662096662, 0.1057853041133383, 0.03434300158514001], [0.30107187187918943, 0.05113237030381409, 0.019650846160995238, 0.0006585486704118722, 0.0664373662096662, 0.0, 0.039674875899686365, 0.03219623411972034], [0.26325930038708306, 0.09059873086815476, 0.020039320556069308, 0.04033234941362577, 0.1057853041133383, 0.039674875899686365, 0.0, 0.07177120518238563], [0.3311446374797742, 0.018977925098129723, 0.051809759910015, 0.03153848202886863, 0.03434300158514001, 0.03219623411972034, 0.07177120518238563, 0.0]], [[0.0, 0.0, 0.0, 0.0, 0.0, 0.0, 0.0, 0.0], [0.0, 0.0, 0.0, 0.0, 0.0, 0.0, 0.0, 0.0], [0.0, 0.0, 0.0, 0.0, 0.0, 0.0, 0.0, 0.0], [0.0, 0.0, 0.0, 0.0, 0.0, 0.0, 0.0, 0.0], [0.0, 0.0, 0.0, 0.0, 0.0, 0.0, 0.0, 0.0], [
```
