## Supplementary Dataset S1 archive file for "RAPDOR: Using Jensen-Shannon Distance for the computational analysis of complex proteomics datasets": HeLaEGFTreatment_egf_8min.json (part 29 of 34)

```
0.0, 0.0, 0.0, 0.0, 0.0, 0.0, 0.0, 0.0], [0.0, 0.0, 0.0, 0.0, 0.0, 0.0, 0.0, 0.0], [0.0, 0.0, 0.0, 0.0, 0.0, 0.0, 0.0, 0.0]], [[0.0, 0.05013003225783744, 0.07923854771051307, 0.502016021906925, 0.05618399392506753, 0.3096136137917351, 0.015353615485278445, 0.19720053179607544], [0.05013003225783744, 0.0, 0.041820043707777546, 0.5452912192887385, 0.09902142560900978, 0.35259550595105094, 0.064693522087055, 0.24264687575440574], [0.07923854771051307, 0.041820043707777546, 0.0, 0.5573770348662345, 0.1115560379733121, 0.35736668201329597, 0.09135603749839766, 0.25202690905993486], [0.502016021906925, 0.5452912192887385, 0.5573770348662345, 0.0, 0.45997551897478345, 0.23830387310823237, 0.48871109484633835, 0.326724179937637], [0.05618399392506753, 0.09902142560900978, 0.1115560379733121, 0.45997551897478345, 0.0, 0.2573356198588686, 0.04514776053471496, 0.14570766876854296], [0.3096136137917351, 0.35259550595105094, 0.35736668201329597, 0.23830387310823237, 0.2573356198588686, 0.0, 0.2961924428836466, 0.11602025271528359], [0.015353615485278445, 0.064693522087055, 0.09135603749839766, 0.48871109484633835, 0.04514776053471496, 0.2961924428836466, 0.0, 0.1832264960852699], [0.19720053179607544, 0.24264687575440574, 0.25202690905993486, 0.326724179937637, 0.14570766876854296, 0.11602025271528359, 0.1832264960852699, 0.0]], [[0.0, 0.13583954853081084, 0.02218731536589415, 0.24505755669943924, 0.16235243475615885, 0.2710035505008404, 0.23853830556492917, 0.2951247971125254], [0.13583954853081084, 0.0, 0.13151347951386336, 0.27385201593640646, 0.17702284178600342, 0.38739612380319893, 0.29248152036647557, 0.32662675031215144], [0.02218731536589415, 0.13151347951386336, 0.0, 0.2332341917390475, 0.15482307838038492, 0.27023766620424516, 0.2268619934768402, 0.28165963043750847], [0.24505755669943924, 0.27385201593640646, 0.2332341917390475, 0.0, 0.28557919920043523, 0.3216130593623876, 0.2632219409922533, 0.27852193108916357], [0.16235243475615885, 0.17702284178600342, 0.15482307838038492, 0.28557919920043523, 0.0, 0.28440769300512136, 0.14667537265165664, 0.18769622380676523], [0.2710035505008404, 0.38739612380319893, 0.27023766620424516, 0.3216130593623876, 0.28440769300512136, 0.0, 0.21128356389474107, 0.26849567999519636], [0.23853830556492917, 0.29248152036647557, 0.2268619934768402, 0.2632219409922533, 0.14667537265165664, 0.21128356389474107, 0.0, 0.07231221582392598], [0.2951247971125254, 0.32662675031215144, 0.28165963043750847, 0.27852193108916357, 0.18769622380676523, 0.26849567999519636, 0.07231221582392598, 0.0]], [[0.0, 0.06294124204173171, 0.05200493845421717, 0.3313653144779258, 0.03709568400144855, 0.08434825797302223, 0.08601268695984343, 0.16353424957718876], [0.06294124204173171, 0.0, 0.11427863772279184, 0.33448720475832877, 0.087950322420123, 0.1422626360452187, 0.11649315193515336, 0.21445804347812283], [0.05200493845421717, 0.11427863772279184, 0.0, 0.32919547124832144, 0.04839275411038717, 0.03929376582282774, 0.08527217002823478, 0.13388897893463692], [0.3313653144779258, 0.33448720475832877, 0.32919547124832144, 0.0, 0.35356767183071053, 0.3061792270723557, 0.26390246201437567, 0.3800468157708677], [0.03709568400144855, 0.087950322420123, 0.04839275411038717, 0.35356767183071053, 0.0, 0.08523149250161319, 0.11438797963512583, 0.16416252568892256], [0.08434825797302223, 0.1422626360452187, 0.03929376582282774, 0.3061792270723557, 0.08523149250161319, 0.0, 0.07881816300128242, 0.13548370002450677], [0.08601268695984343, 0.11649315193515336, 0.08527217002823478, 0.26390246201437567, 0.11438797963512583, 0.07881816300128242, 0.0, 0.15717139172839953], [0.16353424957718876, 0.21445804347812283, 0.13388897893463692, 0.3800468157708677, 0.16416252568892256, 0.13548370002450677, 0.15717139172839953, 0.0]], [[0.0, 0.1484219396206699, 0.16305298522223563, 0.2756796938113819, 0.16230586766873306, 0.10303596508883867, 0.18755586120173398, 0.14571297575526126], [0.1484219396206699, 0.0, 0.10614440768034282, 0.20725284725767984, 0.0271442735862993, 0.10170659320526743, 0.11574103603680141, 0.09462733000215817], [0.16305298522223563, 0.10614440768034282, 0.0, 0.20547145019733715, 0.11556782599630479, 0.10008586919159698, 0.08387344123238596, 0.07296200608073948], [0.2756796938113819, 0.20725284725767984, 0.20547145019733715, 0.0, 0.20916454812827381, 0.1802397487744144, 0.2718060044800862, 0.2617847599151992], [0.16230586766873306, 0.0271442735862993, 0.11556782599630479, 0.20916454812827381, 0.0, 0.11553886900550263, 0.11993435876873686, 0.10331637087849929], [0.10303596508883867, 0.10170659320526743, 0.10008586919159698, 0.1802397487744144, 0.11553886900550263, 0.0, 0.16093434500815065, 0.12707127115382624], [0.18755586120173398, 0.11574103603680141, 0.08387344123238596, 0.2718060044800862, 0.11993435876873686, 0.16093434500815065, 0.0, 0.04328452979071703], [0.14571297575526126, 0.09462733000215817, 0.07296200608073948, 0.2617847599151992, 0.10331637087849929, 0.12707127115382624, 0.04328452979071703, 0.0]], [[0.0, 0.0, 0.0, 0.0, 0.0, 0.0, 0.0, 0.0], [0.0, 0.0, 0.0, 0.0, 0.0, 0.0, 0.0, 0.0], [0.0, 0.0, 0.0, 0.0, 0.0, 0.0, 0.0, 0.0], [0.0, 0.0, 0.0, 0.0, 0.0, 0.0, 0.0, 0.0], [0.0, 0.0, 0.0, 0.0, 0.0, 0.0, 0.0, 0.0], [0.0, 0.0, 0.0, 0.0, 0.0, 0.0, 0.0, 0.0], [0.0, 0.0, 0.0, 0.0, 0.0, 0.0, 0.0, 0.0], [0.0, 0.0, 0.0, 0.0, 0.0, 0.0, 0.0, 0.0]], [[0.0, 0.21720203093887885, 0.2074401192786231, 0.2127996196568621, 0.29394840097976027, 0.17037484764423233, 0.20808754349319022, 0.21486714232398182], [0.21720203093887885, 0.0, 0.33026701441497663, 0.31806965140805926, 0.13478110506272678, 0.3307698389879431, 0.21372805854363608, 0.24285410427921175], [0.2074401192786231, 0.33026701441497663, 0.0, 0.21254608419593987, 0.38937788464090284, 0.18681231691996852, 0.1919609014984178, 0.2857328057315516], [0.2127996196568621, 0.31806965140805926, 0.21254608419593987, 0.0, 0.34706674731163006, 0.24407806961649703, 0.2676665152867839, 0.19753421181546252], [0.29394840097976027, 0.13478110506272678, 0.38937788464090284, 0.34706674731163006, 0.0, 0.3652643663404759, 0.2454994084841178, 0.21514677159746856], [0.17037484764423233, 0.3307698389879431, 0.18681231691996852, 0.24407806961649703, 0.3652643663404759, 0.0, 0.20963995529517834, 0.23282047479682785], [0.20808754349319022, 0.21372805854363608, 0.1919609014984178, 0.2676665152867839, 0.2454994084841178, 0.20963995529517834, 0.0, 0.201812575980247], [0.21486714232398182, 0.24285410427921175, 0.2857328057315516, 0.19753421181546252, 0.21514677159746856, 0.23282047479682785, 0.201812575980247, 0.0]], [[0.0, 0.0717544580256585, 0.054175852222736215, 0.09952970674024386, 0.14465123169696564, 0.10659273582124835, 0.05010131357166856, 0.08619228083181797], [0.0717544580256585, 0.0, 0.09754784970530982, 0.12349582384410437, 0.12819330582844415, 0.1284796576745721, 0.0896099433113352, 0.09933226558148826], [0.054175852222736215, 0.09754784970530982, 0.0, 0.0970853428051457, 0.18164729230596838, 0.14384502233866167, 0.09303836125581318, 0.1356705692987155], [0.09952970674024386, 0.12349582384410437, 0.0970853428051457, 0.0, 0.21498436786513242, 0.1788906802133297, 0.11248058473609761, 0.14700138816814562], [0.14465123169696564, 0.12819330582844415, 0.18164729230596838, 0.21498436786513242, 0.0, 0.07790708072912993, 0.12467072409032046, 0.09223758370088223], [0.10659273582124835, 0.1284796576745721, 0.14384502233866167, 0.1788906802133297, 0.07790708072912993, 0.0, 0.07298570825228595, 0.06026425786671355], [0.05010131357166856, 0.0896099433113352, 0.09303836125581318, 0.11248058473609761, 0.12467072409032046, 0.07298570825228595, 0.0, 0.051268329850796504], [0.08619228083181797, 0.09933226558148826, 0.1356705692987155, 0.14700138816814562, 0.09223758370088223, 0.06026425786671355, 0.051268329850796504, 0.0]], [[0.0, 0.1422197326668292, 0.13207008958189104, 0.010145642397992278, 0.07192855191076444, 0.06076999089552482, 0.0968898459000048, 0.12413462370590811], [0.1422197326668292, 0.0, 0.010472756863515608, 0.13230626994490333, 0.071319198669483, 0.08242649068351542, 0.046286435986706204, 0.01861374706608831], [0.13207008958189104, 0.010472756863515608, 0.0, 0.12211909616146002, 0.06093779549818259, 0.07207463070250099, 0.03585125199502229, 0.008144724721259947], [0.010145642397992278, 0.13230626994490333, 0.12211909616146002, 0.0, 0.061830159453697284, 0.05065631080728313, 0.08683838029695035, 0.11415709300086052], [0.07192855191076444, 0.071319198669483, 0.06093779549818259, 0.061830159453697284, 0.0, 0.011215847543926617, 0.025183747569564433, 0.05284305531407573], [0.06076999089552482, 0.08242649068351542, 0.07207463070250099, 0.05065631080728313, 0.011215847543926617, 0.0, 0.03638450703000027, 0.06399928200657538], [0.0968898459000048, 0.046286435986706204, 0.03585125199502229, 0.08683838029695035, 0.025183747569564433, 0.03638450703000027, 0.0, 0.027723112848432485], [0.12413462370590811, 0.01861374706608831, 0.008144724721259947, 0.11415709300086052, 0.05284305531407573, 0.06399928200657538, 0.027723112848432485, 0.0]], [[0.0, 0.07025412878001053, 0.0509991232137857, 0.12807261472647385, 0.12572718484124745, 0.11569997665744787, 0.1292376178947833, 0.1279472950745566], [0.07025412878001053, 0.0, 0.09804871131827632, 0.1272277275822417, 0.17097570798802056, 0.1698691973344764, 0.16251493180791787, 0.17316443949262722], [0.0509991232137857, 0.09804871131827632, 0.0, 0.09169121637321986, 0.07801561712348655, 0.07370701540646242, 0.0800015238737416, 0.08031801886089761], [0.12807261472647385, 0.1272277275822417, 0.09169121637321986, 0.0, 0.10026638355932034, 0.12117255025132723, 0.07153983719672341, 0.10147571826830337], [0.12572718484124745, 0.17097570798802056, 0.07801561712348655, 0.10026638355932034, 0.0, 0.029226094409264745, 0.03238118528112574, 0.0023283970418338496], [0.11569997665744787, 0.1698691973344764, 0.07370701540646242, 0.12117255025132723, 0.029226094409264745, 0.0, 0.059814974255105575, 0.029985194796825935], [0.1292376178947833, 0.16251493180791787, 0.0800015238737416, 0.07153983719672341, 0.03238118528112574, 0.059814974255105575, 0.0, 0.03287402798886853], [0.1279472950745566, 0.17316443949262722, 0.08031801886089761, 0.10147571826830337, 0.0023283970418338496, 0.029985194796825935, 0.03287402798886853, 0.0]], [[0.0, 0.41150899736495083, 0.45230914435022873, 0.33790764143267094, 0.47034478987699513, 0.4834657241415007, 0.42837107721884166, 0.35219621949730073], [0.41150899736495083, 0.0, 0.07507606692403185, 0.25843732812874337, 0.2025907082929405, 0.14067513799285325, 0.24146811736678017, 0.07016610715810949], [0.45230914435022873, 0.07507606692403185, 0.0, 0.2455828528267859, 0.1441355956392794, 0.0669075648377572, 0.20185712956649465, 0.1208627374200356], [0.33790764143267094, 0.25843732812874337, 0.2455828528267859, 0.0, 0.17319836044127748, 0.23764318383082964, 0.10366709573421874, 0.21126698620982326], [0.47034478987699513, 0.2025907082929405, 0.1441355956392794, 0.17319836044127748, 0.0, 0.09675266710569423, 0.08262366340495925, 0.20644476446852458], [0.4834657241415007, 0.14067513799285325, 0.0669075648377572, 0.23764318383082964, 0.09675266710569423, 0.0, 0.17085358423677707, 0.17423136947940404], [0.42837107721884166, 0.24146811736678017, 0.20185712956649465, 0.10366709573421874, 0.08262366340495925, 0.17085358423677707, 0.0, 0.2205623054533981], [0.35219621949730073, 0.07016610715810949, 0.1208627374200356, 0.21126698620982326, 0.20644476446852458, 0.17423136947940404, 0.2205623054533981, 0.0]], [[0.0, 0.04669796824996538, 0.09069965742369256, 0.33020271275972435, 0.11966586034870386, 0.09903102387708128, 0.1308338109352492, 0.15751505505043886], [0.04669796824996538, 0.0, 0.06793620732578397, 0.3158102596154431, 0.09707917293699472, 0.07623926492118101, 0.10669971309394487, 0.13234998449764587], [0.09069965742369256, 0.06793620732578397, 0.0, 0.3070989250350621, 0.05297552001171789, 0.05081517956977316, 0.049546884895699216, 0.07335307574012682], [0.33020271275972435, 0.3158102596154431, 0.3070989250350621, 0.0, 0.33991221224119417, 0.3383246234413678, 0.32719924417255786, 0.3318436659519149], [0.11966586034870386, 0.09707917293699472, 0.05297552001171789, 0.33991221224119417, 0.0, 0.025970304871396878, 0.03958220487132104, 0.05682273449638975], [0.09903102387708128, 0.07623926492118101, 0.05081517956977316, 0.3383246234413678, 0.025970304871396878, 0.0, 0.057618280192182895, 0.07951689219121216], [0.1308338109352492, 0.10669971309394487, 0.049546884895699216, 0.32719924417255786, 0.03958220487132104, 0.057618280192182895, 0.0, 0.02734345463868542], [0.15751505505043886, 0.13234998449764587, 0.07335307574012682, 0.3318436659519149, 0.05682273449638975, 0.07951689219121216, 0.02734345463868542, 0.0]], [[0.0, 0.10157481555672433, 0.13068872906293924, 0.13155525829493933, 0.05213778950281542, 0.10740573196067295, 0.07849209033617152, 0.06399955885944456], [0.10157481555672433, 0.0, 0.09665343618546311, 0.1456235684137317, 0.058570322362420726, 0.02839413661041084, 0.05184401962420202, 0.04403254555322805], [0.13068872906293924, 0.09665343618546311, 0.0, 0.07093265715013064, 0.09975246450583435, 0.08070306472666676, 0.06998313222670358, 0.08403396413902733], [0.13155525829493933, 0.1456235684137317, 0.07093265715013064, 0.0, 0.1186632087161665, 0.13645888584605215, 0.09929630010979011, 0.11610224579099385], [0.05213778950281542, 0.058570322362420726, 0.09975246450583435, 0.1186632087161665, 0.0, 0.0706357495391121, 0.03294150643631309, 0.028310683958331806], [0.10740573196067295, 0.02839413661041084, 0.08070306472666676, 0.13645888584605215, 0.0706357495391121, 0.0, 0.05641435291562388, 0.04628470866130322], [0.07849209033617152, 0.05184401962420202, 0.06998313222670358, 0.09929630010979011, 0.03294150643631309, 0.05641435291562388, 0.0, 0.0287806501197696], [0.06399955885944456, 0.04403254555322805, 0.08403396413902733, 0.11610224579099385, 0.028310683958331806, 0.04628470866130322, 0.0287806501197696, 0.0]], [[0.0, 0.0, 0.0, 0.0, 0.0, 0.0, 0.0, 0.0], [0.0, 0.0, 0.0, 0.0, 0.0, 0.0, 0.0, 0.0], [0.0, 0.0, 0.0, 0.0, 0.0, 0.0, 0.0, 0.0], [0.0, 0.0, 0.0, 0.0, 0.0, 0.0, 0.0, 0.0], [0.0, 0.0, 0.0, 0.0, 0.0, 0.0, 0.0, 0.0], [0.0, 0.0, 0.0, 0.0, 0.0, 0.0, 0.0, 0.0], [0.0, 0.0, 0.0, 0.0, 0.0, 0.0, 0.0, 0.0], [0.0, 0.0, 0.0, 0.0, 0.0, 0.0, 0.0, 0.0]], [[0.0, 0.2645486638560806, 0.055743020619957735, 0.13710544877262199, 0.20243811829078362, 0.24120690464352443, 0.13298886591094689, 0.20594972611034545], [0.2645486638560806, 0.0, 0.24212499979950466, 0.25475400833593187, 0.23101278059423458, 0.14153810223057162, 0.26754416520132496, 0.1896596203155203], [0.055743020619957735, 0.24212499979950466, 0.0, 0.1175703599341452, 0.17776521581207033, 0.19740234606703672, 0.12590588388441726, 0.15425184216294907], [0.13710544877262199, 0.25475400833593187, 0.1175703599341452, 0.0, 0.07798196736829045, 0.18155182503532316, 0.029887127641155496, 0.1966488592091936], [0.20243811829078362, 0.23101278059423458, 0.17776521581207033, 0.07798196736829045, 0.0, 0.14852739617481267, 0.09330140363676075, 0.20536619064375497], [0.24120690464352443, 0.14153810223057162, 0.19740234606703672, 0.18155182503532316, 0.14852739617481267, 0.0, 0.20626120228596403, 0.10827152670064209], [0.13298886591094689, 0.26754416520132496, 0.12590588388441726, 0.029887127641155496, 0.09330140363676075, 0.20626120228596403, 0.0, 0.22185288951702617], [0.20594972611034545, 0.1896596203155203, 0.15425184216294907, 0.1966488592091936, 0.20536619064375497, 0.10827152670064209, 0.22185288951702617, 0.0]], [[0.0, 0.36129076098180807, 0.07504735950099647, 0.495126819596597, 0.21736167325595768, 0.4365411577541185, 0.200944647934685, 0.5038184287637765], [0.36129076098180807, 0.0, 0.36713233159166153, 0.14429714183282077, 0.5006795369923661, 0.17069231574459082, 0.33182207202282055, 0.20778535787727945], [0.07504735950099647, 0.36713233159166153, 0.0, 0.5000206767147611, 0.16470662526104965, 0.4157897547110521, 0.13937755986519493, 0.4864924362583025], [0.495126819596597, 0.14429714183282077, 0.5000206767147611, 0.0, 0.6233413565596476, 0.19524864243147513, 0.4549750241988687, 0.17295507330100657], [0.21736167325595768, 0.5006795369923661, 0.16470662526104965, 0.6233413565596476, 0.0, 0.5117844184331696, 0.20420922902497313, 0.5809931043624417], [0.4365411577541185, 0.17069231574459082, 0.4157897547110521, 0.19524864243147513, 0.5117844184331696, 0.0, 0.3255489868536804, 0.07927449895507452], [0.200944647934685, 0.33182207202282055, 0.13937755986519493, 0.4549750241988687, 0.20420922902497313, 0.3255489868536804, 0.0, 0.39974173239340804], [0.5038184287637765, 0.20778535787727945, 0.4864924362583025, 0.17295507330100657, 0.5809931043624417, 0.07927449895507452, 0.39974173239340804, 0.0]], [[0.0, 0.014582644974882474, 0.07245173888810984, 0.15756527727694364, 0.06747986998323648, 0.043761183486450105, 0.017080287665827358, 6.566947687530758e-05], [0.014582644974882474, 0.0, 0.057895356810628386, 0.1431134957159767, 0.08202198150192537, 0.058325673536773176, 0.002497925633024738, 0.014516981940896555], [0.07245173888810984, 0.057895356810628386, 0.0, 0.08548567475609248, 0.1396119118189806, 0.11604509271073145, 0.05540081508138454, 0.07238621943336292], [0.15756527727694364, 0.1431134957159767, 0.08548567475609248, 0.0, 0.22402582765456402, 0.20074722239716258, 0.14063531263323462, 0.15750026408090417], [0.06747986998323648, 0.08202198150192537, 0.1396119118189806, 0.22402582765456402, 0.0, 0.023756726867839282, 0.08451139440109054, 0.06754538633670973], [0.043761183486450105, 0.058325673536773176, 0.11604509271073145, 0.20074722239716258, 0.023756726867839282, 0.0, 0.06081936460367441, 0.043826790425152425], [0.017080287665827358, 0.002497925633024738, 0.05540081508138454, 0.14063531263323462, 0.08451139440109054, 0.06081936460367441, 0.0, 0.017014627008794247], [6.566947687530758e-05, 0.014516981940896555, 0.07238621943336292, 0.15750026408090417, 0.06754538633670973, 0.043826790425152425, 0.017014627008794247, 0.0]], [[0.0, 0.0, 0.0, 0.0, 0.0, 0.0, 0.0, 0.0], [0.0, 0.0, 0.0, 0.0, 0.0, 0.0, 0.0, 0.0], [0.0, 0.0, 0.0, 0.0, 0.0, 0.0, 0.0, 0.0], [0.0, 0.0, 0.0, 0.0, 0.0, 0.0, 0.0, 0.0], [0.0, 0.0, 0.0, 0.0, 0.0, 0.0, 0.0, 0.0], [0.0, 0.0, 0.0, 0.0, 0.0, 0.0, 0.0, 0.0], [0.0, 0.0, 0.0, 0.0, 0.0, 0.0, 0.0, 0.0], [0.0, 0.0, 0.0, 0.0, 0.0, 0.0, 0.0, 0.0]], [[0.0, 0.06475147406095576, 0.05543405083522249, 0.07280649667578916, 0.06472880092416383, 0.07045815791161268, 0.0075738366710655595, 0.03816445217775002], [0.06475147406095576, 0.0, 0.12001607299927151, 0.13729986876846362, 2.270783351875869e-05, 0.00571616535754495, 0.057188195419652615, 0.10281726423648209], [0.05543405083522249, 0.12001607299927151, 0.0, 0.01740377738684147, 0.11999348813446607, 0.1256999250139701, 0.0629969789077369, 0.017285343066686547], [0.07280649667578916, 0.13729986876846362, 0.01740377738684147, 0.0, 0.13727732367566062, 0.14297352694679946, 0.08036176641287208, 0.03468426739234869], [0.06472880092416383, 2.270783351875869e-05, 0.11999348813446607, 0.13727732367566062, 0.0, 0.005738872930156305, 0.05716551454954564, 0.10279464571724506], [0.07045815791161268, 0.00571616535754495, 0.1256999250139701, 0.14297352694679946, 0.005738872930156305, 0.0, 0.06289691208648437, 0.10850977412686082], [0.0075738366710655595, 0.057188195419652615, 0.0629969789077369, 0.08036176641287208, 0.05716551454954564, 0.06289691208648437, 0.0, 0.04573291823145622], [0.03816445217775002, 0.10281726423648209, 0.017285343066686547, 0.03468426739234869, 0.10279464571724506, 0.10850977412686082, 0.04573291823145622, 0.0]], [[0.0, 0.0, 0.0, 0.0, 0.0, 0.0, 0.0, 0.0], [0.0, 0.0, 0.0, 0.0, 0.0, 0.0, 0.0, 0.0], [0.0, 0.0, 0.0, 0.0, 0.0, 0.0, 0.0, 0.0], [0.0, 0.0, 0.0, 0.0, 0.0, 0.0, 0.0, 0.0], [0.0, 0.0, 0.0, 0.0, 0.0, 0.0, 0.0, 0.0], [0.0, 0.0, 0.0, 0.0, 0.0, 0.0, 0.0, 0.0], [0.0, 0.0, 0.0, 0.0, 0.0, 0.0, 0.0, 0.0], [0.0, 0.0, 0.0, 0.0, 0.0, 0.0, 0.0, 0.0]], [[0.0, 0.0, 0.0, 0.0, 0.0, 0.0, 0.0, 0.0], [0.0, 0.0, 0.0, 0.0, 0.0, 0.0, 0.0, 0.0], [0.0, 0.0, 0.0, 0.0, 0.0, 0.0, 0.0, 0.0], [0.0, 0.0, 0.0, 0.0, 0.0, 0.0, 0.0, 0.0], [0.0, 0.0, 0.0, 0.0, 0.0, 0.0, 0.0, 0.0], [0.0, 0.0, 0.0, 0.0, 0.0, 0.0, 0.0, 0.0], [0.0, 0.0, 0.0, 0.0, 0.0, 0.0, 0.0, 0.0], [0.0, 0.0, 0.0, 0.0, 0.0, 0.0, 0.0, 0.0]], [[0.0, 0.0, 0.0, 0.0, 0.0, 0.0, 0.0, 0.0], [0.0, 0.0, 0.0, 0.0, 0.0, 0.0, 0.0, 0.0], [0.0, 0.0, 0.0, 0.0, 0.0, 0.0, 0.0, 0.0], [0.0, 0.0, 0.0, 0.0, 0.0, 0.0, 0.0, 0.0], [0.0, 0.0, 0.0, 0.0, 0.0, 0.0, 0.0, 0.0], [0.0, 0.0, 0.0, 0.0, 0.0, 0.0, 0.0, 0.0], [0.0, 0.0, 0.0, 0.0, 0.0, 0.0, 0.0, 0.0], [0.0, 0.0, 0.0, 0.0, 0.0, 0.0, 0.0, 0.0]], [[0.0, 0.03713386889035582, 0.08645624644821423, 0.20465182600598308, 0.023004546152640377, 0.014767926703057679, 0.04069359219562575, 0.04094100528214226], [0.03713386889035582, 0.0, 0.10079897427449303, 0.20151041650801393, 0.03743111232377893, 0.03457425521764271, 0.05140100162670482, 0.04860948574835309], [0.08645624644821423, 0.10079897427449303, 0.0, 0.1496835514508861, 0.08563261852715376, 0.08511215410612674, 0.09422078076828828, 0.09643898522604688], [0.20465182600598308, 0.20151041650801393, 0.1496835514508861, 0.0, 0.20221197176219313, 0.20256614329109351, 0.218583784162616, 0.21656909232849983], [0.023004546152640377, 0.03743111232377893, 0.08563261852715376, 0.20221197176219313, 0.0, 0.00859157346317999, 0.03459548305939958, 0.024215024095963593], [0.014767926703057679, 0.03457425521764271, 0.08511215410612674, 0.20256614329109351, 0.00859157346317999, 0.0, 0.03416513183982845, 0.028975224780022235], [0.04069359219562575, 0.05140100162670482, 0.09422078076828828, 0.218583784162616, 0.03459548305939958, 0.03416513183982845, 0.0, 0.022406128146402592], [0.04094100528214226, 0.04860948574835309, 0.09643898522604688, 0.21656909232849983, 0.024215024095963593, 0.028975224780022235, 0.022406128146402592, 0.0]], [[0.0, 0.061058181383764835, 0.17594099224929322, 0.10928519813887455, 0.28490092001063894, 0.2660347284704607, 0.2733707053055187, 0.26560676318985726], [0.061058181383764835, 0.0, 0.13057334653913505, 0.1276605017234438, 0.3099031342744365, 0.2909976445535534, 0.29867086222828404, 0.2909143342035618], [0.17594099224929322, 0.13057334653913505, 0.0, 0.15076634596086885, 0.2987697210653902, 0.2808319145675841, 0.28883114433174184, 0.2816007054026355], [0.10928519813887455, 0.1276605017234438, 0.15076634596086885, 0.0, 0.1921025431729684, 0.1711335002720818, 0.17969781159050166, 0.1711444187165494], [0.28490092001063894, 0.3099031342744365, 0.2987697210653902, 0.1921025431729684, 0.0, 0.023689915928431015, 0.014038230866403259, 0.023495507343203752], [0.2660347284704607, 0.2909976445535534, 0.2808319145675841, 0.1711335002720818, 0.023689915928431015, 0.0, 0.009923415927149338, 0.0019436001367776426], [0.2733707053055187, 0.29867086222828404, 0.28883114433174184, 0.17969781159050166, 0.014038230866403259, 0.009923415927149338, 0.0, 0.009507077999457658], [0.26560676318985726, 0.2909143342035618, 0.2816007054026355, 0.1711444187165494, 0.023495507343203752, 0.0019436001367776426, 0.009507077999457658, 0.0]], [[0.0, 0.0, 0.0, 0.0, 0.0, 0.0, 0.0, 0.0], [0.0, 0.0, 0.0, 0.0, 0.0, 0.0, 0.0, 0.0], [0.0, 0.0, 0.0, 0.0, 0.0, 0.0, 0.0, 0.0], [0.0, 0.0, 0.0, 0.0, 0.0, 0.0, 0.0, 0.0], [0.0, 0.0, 0.0, 0.0, 0.0, 0.0, 0.0, 0.0], [0.0, 0.0, 0.0, 0.0, 0.0, 0.0, 0.0, 0.0], [0.0, 0.0, 0.0, 0.0, 0.0, 0.0, 0.0, 0.0], [0.0, 0.0, 0.0, 0.0, 0.0, 0.0, 0.0, 0.0]], [[0.0, 0.04695846379300757, 0.11413966129559697, 0.24935952618219923, 0.0314111040180848, 0.12187117721268077, 0.03824389802969221, 0.025336113991369945], [0.04695846379300757, 0.0, 0.15877361632804662, 0.20381991584790465, 0.06499559966311037, 0.1616981716481471, 0.0704727308277538, 0.05228653426227039], [0.11413966129559697, 0.15877361632804662, 0.0, 0.35628778426537416, 0.0976320280350002, 0.03668475025838238, 0.09457724921074856, 0.12540381501303272], [0.24935952618219923, 0.20381991584790465, 0.35628778426537416, 0.0, 0.26450884806691816, 0.35503104983289946, 0.2685228967737334, 0.2466961376061481], [0.0314111040180848, 0.06499559966311037, 0.0976320280350002, 0.26450884806691816, 0.0, 0.097390340266154, 0.0068513324895983704, 0.05603481170868264], [0.12187117721268077, 0.1616981716481471, 0.03668475025838238, 0.35503104983289946, 0.097390340266154, 0.0, 0.09225446995126167, 0.13896516677762558], [0.03824389802969221, 0.0704727308277538, 0.09457724921074856, 0.2685228967737334, 0.0068513324895983704, 0.09225446995126167, 0.0, 0.06273742979071752], [0.025336113991369945, 0.05228653426227039, 0.12540381501303272, 0.2466961376061481, 0.05603481170868264, 0.13896516677762558, 0.06273742979071752, 0.0]], [[0.0, 0.034428354358349594, 0.009241866107375067, 0.1734292473590184, 0.079568353656114, 0.037288252926629045, 0.050159780649592936, 0.09772308156990271], [0.034428354358349594, 0.0, 0.040434944551197075, 0.18855418873144494, 0.08625736804159728, 0.05161803482477867, 0.05899593133847234, 0.08728943009479417], [0.009241866107375067, 0.040434944551197075, 0.0, 0.17371873874742677, 0.08699041723558412, 0.03879134526541942, 0.05791940581629757, 0.10351261794402054], [0.1734292473590184, 0.18855418873144494, 0.17371873874742677, 0.0, 0.15049018839450048, 0.1429725475608801, 0.1554394398967485, 0.1431953535236881], [0.079568353656114, 0.08625736804159728, 0.08699041723558412, 0.15049018839450048, 0.0, 0.07683047995203045, 0.030054420486918518, 0.08074163046750771], [0.037288252926629045, 0.05161803482477867, 0.03879134526541942, 0.1429725475608801, 0.07683047995203045, 0.0, 0.051325814008114805, 0.07416899902207211], [0.050159780649592936, 0.05899593133847234, 0.05791940581629757, 0.1554394398967485, 0.030054420486918518, 0.051325814008114805, 0.0, 0.07568590810562519], [0.09772308156990271, 0.08728943009479417, 0.10351261794402054, 0.1431953535236881, 0.08074163046750771, 0.07416899902207211, 0.07568590810562519, 0.0]], [[0.0, 0.04425944679111289, 0.010814337694936305, 0.1285563957089643, 0.00840947605739932, 0.09228411810244758, 0.15435843074439765, 0.01685105136438871], [0.04425944679111289, 0.0, 0.03345087368086299, 0.1724322288905967, 0.03585478055011204, 0.04809351585867799, 0.19807805691539526, 0.061093881447278134], [0.010814337694936305, 0.03345087368086299, 0.0, 0.13929300226634225, 0.0024049417250372566, 0.08149854867828016, 0.16505972143013736, 0.027663517567569924], [0.1285563957089643, 0.1724322288905967, 0.13929300226634225, 0.0, 0.13690634396885024, 0.21985398525171101, 0.026046745012915398, 0.11180488502990164], [0.00840947605739932, 0.03585478055011204, 0.0024049417250372566, 0.13690634396885024, 0.0, 0.08389768910111953, 0.1626810820129665, 0.02525919675422297], [0.09228411810244758, 0.04809351585867799, 0.08149854867828016, 0.21985398525171101, 0.08389768910111953, 0.0, 0.24529787087823016, 0.10907459233464324], [0.15435843074439765, 0.19807805691539526, 0.16505972143013736, 0.026046745012915398, 0.1626810820129665, 0.24529787087823016, 0.0, 0.13765802628701287], [0.01685105136438871, 0.061093881447278134, 0.027663517567569924, 0.11180488502990164, 0.02525919675422297, 0.10907459233464324, 0.13765802628701287, 0.0]], [[0.0, 0.13424571391797285, 0.10468836452462842, 0.2890255419390958, 0.26796529245052414, 0.1733901033077757, 0.28791578220037434, 0.39327048058790237], [0.13424571391797285, 0.0, 0.029745440251668084, 0.41069671536945834, 0.13561118496053848, 0.03953057111496555, 0.1559750147424476, 0.26405281139425524], [0.10468836452462842, 0.029745440251668084, 0.0, 0.3840298769210597, 0.16511419147587048, 0.06924463755175257, 0.1854102263200897, 0.29299448391413935], [0.2890255419390958, 0.41069671536945834, 0.3840298769210597, 0.0, 0.5310427970587139, 0.4459621573799038, 0.5489780929866546, 0.6436162084917814], [0.26796529245052414, 0.13561118496053848, 0.16511419147587048, 0.5310427970587139, 0.0, 0.09626326956509089, 0.0205143092948235, 0.13007616887539877], [0.1733901033077757, 0.03953057111496555, 0.06924463755175257, 0.4459621573799038, 0.09626326956509089, 0.0, 0.11669762382310948, 0.2253384469210315], [0.28791578220037434, 0.1559750147424476, 0.1854102263200897, 0.5489780929866546, 0.0205143092948235, 0.11669762382310948, 0.0, 0.10967150573191052], [0.39327048058790237, 0.26405281139425524, 0.29299448391413935, 0.6436162084917814, 0.13007616887539877, 0.2253384469210315, 0.10967150573191052, 0.0]], [[0.0, 0.04742527035777073, 0.016829906062323072, 0.03826289597107995, 0.15986996837554582, 0.015786999993569882, 0.06795405951355846, 0.03240425911861589], [0.04742527035777073, 0.0, 0.030611298111867455, 0.009173613297536382, 0.2065037151950034, 0.06318296105183502, 0.020575819371265992, 0.01503646402137], [0.016829906062323072, 0.030611298111867455, 0.0, 0.02144186501731286, 0.17646869463632223, 0.03261177860771418, 0.05116359216934533, 0.015579764364734612], [0.03826289597107995, 0.009173613297536382, 0.02144186501731286, 0.0, 0.19752895187521455, 0.05402995415525808, 0.02974517727262361, 0.005863427163512193], [0.15986996837554582, 0.2065037151950034, 0.17646869463632223, 0.19752895187521455, 0.0, 0.14425357459692828, 0.226546906359382, 0.19178124270221775], [0.015786999993569882, 0.06318296105183502, 0.03261177860771418, 0.05402995415525808, 0.14425357459692828, 0.0, 0.08368364747600401, 0.04817633273826435], [0.06795405951355846, 0.020575819371265992, 0.05116359216934533, 0.02974517727262361, 0.226546906359382, 0.08368364747600401, 0.0, 0.03560402036064958], [0.03240425911861589, 0.01503646402137, 0.015579764364734612, 0.005863427163512193, 0.19178124270221775, 0.04817633273826435, 0.03560402036064958, 0.0]], [[0.0, 0.3142729583629426, 0.2852933363973957, 0.3052987352950564, 0.41530077667366533, 0.4567763430010531, 0.3824276866012467, 0.4236663022667167], [0.3142729583629426, 0.0, 0.11933504230977919, 0.19877043575869036, 0.18665668424719287, 0.24436325978608184, 0.15218921120618278, 0.20717268031043914], [0.2852933363973957, 0.11933504230977919, 0.0, 0.14916164713573116, 0.3026855455007794, 0.3578123057576044, 0.26860455214338474, 0.32230332805920664], [0.3052987352950564, 0.19877043575869036, 0.14916164713573116, 0.0, 0.3567929727963039, 0.41474460585773837, 0.32346739501865285, 0.3758732964650017], [0.41530077667366533, 0.18665668424719287, 0.3026855455007794, 0.3567929727963039, 0.0, 0.061478956227395895, 0.03916175961177215, 0.023018880418178286], [0.4567763430010531, 0.24436325978608184, 0.3578123057576044, 0.41474460585773837, 0.061478956227395895, 0.0, 0.09843363535284486, 0.042975472849104315], [0.3824276866012467, 0.15218921120618278, 0.26860455214338474, 0.32346739501865285, 0.03916175961177215, 0.09843363535284486, 0.0, 0.05713231223587775], [0.4236663022667167, 0.20717268031043914, 0.32230332805920664, 0.3758732964650017, 0.023018880418178286, 0.042975472849104315, 0.05713231223587775, 0.0]], [[0.0, 0.0, 0.0, 0.0, 0.0, 0.0, 0.0, 0.0], [0.0, 0.0, 0.0, 0.0, 0.0, 0.0, 0.0, 0.0], [0.0, 0.0, 0.0, 0.0, 0.0, 0.0, 0.0, 0.0], [0.0, 0.0, 0.0, 0.0, 0.0, 0.0, 0.0, 0.0], [0.0, 0.0, 0.0, 0.0, 0.0, 0.0, 0.0, 0.0], [0.0, 0.0, 0.0, 0.0, 0.0, 0.0, 0.0, 0.0], [0.0, 0.0, 0.0, 0.0, 0.0, 0.0, 0.0, 0.0], [0.0, 0.0, 0.0, 0.0, 0.0, 0.0, 0.0, 0.0]], [[0.0, 0.05737961276394202, 0.08682899255090704, 0.14349910654336495, 0.0319265082655239, 0.029910195729734704, 0.04785249587304046, 0.0603792194688235], [0.05737961276394202, 0.0, 0.03134233193865115, 0.0904555655676975, 0.033009044100125416, 0.028019176941652284, 0.009644286903250995, 0.022173185257419344], [0.08682899255090704, 0.03134233193865115, 0.0, 0.059372717721058295, 0.06413889308726828, 0.058717403254039284, 0.040512331906544984, 0.04523193688662827], [0.14349910654336495, 0.0904555655676975, 0.059372717721058295, 0.0, 0.12273780419112615, 0.11708659011813159, 0.09938690500004668, 0.10170459865543303], [0.0319265082655239, 0.033009044100125416, 0.06413889308726828, 0.12273780419112615, 0.0, 0.012011965375416775, 0.02467942206297104, 0.02912324083321398], [0.029910195729734704, 0.028019176941652284, 0.058717403254039284, 0.11708659011813159, 0.012011965375416775, 0.0, 0.018446112358689287, 0.032783239453170306], [0.04785249587304046, 0.009644286903250995, 0.040512331906544984, 0.09938690500004668, 0.02467942206297104, 0.018446112358689287, 0.0, 0.023484387825560435], [0.0603792194688235, 0.022173185257419344, 0.04523193688662827, 0.10170459865543303, 0.02912324083321398, 0.032783239453170306, 0.023484387825560435, 0.0]], [[0.0, 0.022853742307034793, 0.0169867140321024, 0.3228196083928623, 0.07957220810090843, 0.08318219852285141, 0.18684869612574434, 0.040001624892562156], [0.022853742307034793, 0.0, 0.014724399947266641, 0.3026604243622938, 0.10174466950074447, 0.10420571851277134, 0.1754871028382684, 0.06074957553842036], [0.0169867140321024, 0.014724399947266641, 0.0, 0.31300433153635054, 0.09039219039031847, 0.0915614281264303, 0.1718041277801513, 0.05677656870061294], [0.3228196083928623, 0.3026604243622938, 0.31300433153635054, 0.0, 0.3930989969627051, 0.39397674999042837, 0.28687563908091174, 0.3511428764682366], [0.07957220810090843, 0.10174466950074447, 0.09039219039031847, 0.3930989969627051, 0.0, 0.015328549334057877, 0.2252742103774065, 0.05881750480894397], [0.08318219852285141, 0.10420571851277134, 0.0915614281264303, 0.39397674999042837, 0.015328549334057877, 0.0, 0.2166457059312327, 0.06917468798398807], [0.18684869612574434, 0.1754871028382684, 0.1718041277801513, 0.28687563908091174, 0.2252742103774065, 0.2166457059312327, 0.0, 0.22071717825958295], [0.040001624892562156, 0.06074957553842036, 0.05677656870061294, 0.3511428764682366, 0.05881750480894397, 0.06917468798398807, 0.22071717825958295, 0.0]], [[0.0, 0.12950274300079423, 0.18485206979368587, 0.20736953180180712, 0.13437716409701672, 0.11350194939607915, 0.1385924187388139, 0.09956424751369186], [0.12950274300079423, 0.0, 0.06816313805791809, 0.09994653756852122, 0.02315750047325437, 0.05153909372936991, 0.0330897497006487, 0.03184846202206832], [0.18485206979368587, 0.06816313805791809, 0.0, 0.03375451552399131, 0.08343551907653472, 0.075357873804079, 0.04688844425759571, 0.0888229172112833], [0.20736953180180712, 0.09994653756852122, 0.03375451552399131, 0.0, 0.11634199983450086, 0.0951224640916177, 0.07380718421908311, 0.11643801133029706], [0.13437716409701672, 0.02315750047325437, 0.08343551907653472, 0.11634199983450086, 0.0, 0.0734095405679609, 0.05556023948712417, 0.04631994290985885], [0.11350194939607915, 0.05153909372936991, 0.075357873804079, 0.0951224640916177, 0.0734095405679609, 0.0, 0.03291269759038929, 0.03634467676796457], [0.1385924187388139, 0.0330897497006487, 0.04688844425759571, 0.07380718421908311, 0.05556023948712417, 0.03291269759038929, 0.0, 0.042962671563397885], [0.09956424751369186, 0.03184846202206832, 0.0888229172112833, 0.11643801133029706, 0.04631994290985885, 0.03634467676796457, 0.042962671563397885, 0.0]], [[0.0, 0.03532677484055401, 0.04631388588201424, 0.22473438389897113, 0.047311484030177695, 0.08733570701349476, 0.06722121348570322, 0.08915915198086363], [0.03532677484055401, 0.0, 0.046808846630742786, 0.19739079568120613, 0.04952230913425517, 0.11489859808181431, 0.08861044775867509, 0.09767201459389921], [0.04631388588201424, 0.046808846630742786, 0.0, 0.1976020320719229, 0.07610392469542006, 0.11722988194442756, 0.08480778603038605, 0.12065357456846958], [0.22473438389897113, 0.19739079568120613, 0.1976020320719229, 0.0, 0.2107952978543987, 0.2778875913461362, 0.23271150949853336, 0.24546259735293818], [0.047311484030177695, 0.04952230913425517, 0.07610392469542006, 0.2107952978543987, 0.0, 0.08365300271218863, 0.06180694417413672, 0.07624044673476324], [0.08733570701349476, 0.11489859808181431, 0.11722988194442756, 0.2778875913461362, 0.08365300271218863, 0.0, 0.07590553539148152, 0.1179559279204361], [0.06722121348570322, 0.08861044775867509, 0.08480778603038605, 0.23271150949853336, 0.06180694417413672, 0.07590553539148152, 0.0, 0.07882947826454115], [0.08915915198086363, 0.09767201459389921, 0.12065357456846958, 0.24546259735293818, 0.07624044673476324, 0.1179559279204361, 0.07882947826454115, 0.0]], [[0.0, 0.06104447741731022, 0.25587979366645375, 0.1293828947630911, 0.23893338331522124, 0.09236178303220655, 0.1894289777798745, 0.0937804147644691], [0.06104447741731022, 0.0, 0.221945735418058, 0.17079299233614242, 0.19875409813348854, 0.08818040672613216, 0.15444981624118106, 0.08582812927357608], [0.25587979366645375, 0.221945735418058, 0.0, 0.3227157850574074, 0.05002431104903218, 0.18224752838109548, 0.08096436867267544, 0.19488304602831197], [0.1293828947630911, 0.17079299233614242, 0.3227157850574074, 0.0, 0.30405896029241397, 0.1599392910507471, 0.27130428357360936, 0.18037479666909895], [0.23893338331522124, 0.19875409813348854, 0.05002431104903218, 0.30405896029241397, 0.0, 0.17158364635272463, 0.07253550043974975, 0.18179606800416603], [0.09236178303220655, 0.08818040672613216, 0.18224752838109548, 0.1599392910507471, 0.17158364635272463, 0.0, 0.12833414163290593, 0.08020162169445152], [0.1894289777798745, 0.15444981624118106, 0.08096436867267544, 0.27130428357360936, 0.07253550043974975, 0.12833414163290593, 0.0, 0.14680975440674773], [0.0937804147644691, 0.08582812927357608, 0.19488304602831197, 0.18037479666909895, 0.18179606800416603, 0.08020162169445152, 0.14680975440674773, 0.0]], [[0.0, 0.0, 0.0, 0.0, 0.0, 0.0, 0.0, 0.0], [0.0, 0.0, 0.0, 0.0, 0.0, 0.0, 0.0, 0.0], [0.0, 0.0, 0.0, 0.0, 0.0, 0.0, 0.0, 0.0], [0.0, 0.0, 0.0, 0.0, 0.0, 0.0, 0.0, 0.0], [0.0, 0.0, 0.0, 0.0, 0.0, 0.0, 0.0, 0.0], [0.0, 0.0, 0.0, 0.0, 0.0, 0.0, 0.0, 0.0], [0.0, 0.0, 0.0, 0.0, 0.0, 0.0, 0.0, 0.0], [0.0, 0.0, 0.0, 0.0, 0.0, 0.0, 0.0, 0.0]], [[0.0, 0.0, 0.0, 0.0, 0.0, 0.0, 0.0, 0.0], [0.0, 0.0, 0.0, 0.0, 0.0, 0.0, 0.0, 0.0], [0.0, 0.0, 0.0, 0.0, 0.0, 0.0, 0.0, 0.0], [0.0, 0.0, 0.0, 0.0, 0.0, 0.0, 0.0, 0.0], [0.0, 0.0, 0.0, 0.0, 0.0, 0.0, 0.0, 0.0], [0.0, 0.0, 0.0, 0.0, 0.0, 0.0, 0.0, 0.0], [0.0, 0.0, 0.0, 0.0, 0.0, 0.0, 0.0, 0.0], [0.0, 0.0, 0.0, 0.0, 0.0, 0.0, 0.0, 0.0]], [[0.0, 0.08992848288948271, 0.12853441954531175, 0.179203395919075, 0.08495777059113385, 0.11473179677371731, 0.17496036941487214, 0.1421991434209318], [0.08992848288948271, 0.0, 0.08204993392579722, 0.10719191370332432, 0.08251682146705085, 0.12660790247339854, 0.11969620454913865, 0.130943889670601], [0.12853441954531175, 0.08204993392579722, 0.0, 0.06414830329600103, 0.11035711602099156, 0.1267669274086849, 0.0638703071378304, 0.07223444576747405], [0.179203395919075, 0.10719191370332432, 0.06414830329600103, 0.0, 0.14724971691215105, 0.1633475968323319, 0.04953021921597411, 0.11417112149407531], [0.08495777059113385, 0.08251682146705085, 0.11035711602099156, 0.14724971691215105, 0.0, 0.058687430173555384, 0.15495320700777332, 0.13913424040467393], [0.11473179677371731, 0.12660790247339854, 0.1267669274086849, 0.1633475968323319, 0.058687430173555384, 0.0, 0.15827763336843034, 0.1281174783176011], [0.17496036941487214, 0.11969620454913865, 0.0638703071378304, 0.04953021921597411, 0.15495320700777332, 0.15827763336843034, 0.0, 0.07931867415684983], [0.1421991434209318, 0.130943889670601, 0.07223444576747405, 0.11417112149407531, 0.13913424040467393, 0.1281174783176011, 0.07931867415684983, 0.0]], [[0.0, 0.034953575515673914, 0.15451114304165756, 0.14070929281269584, 0.0676349220839097, 0.07782979699000372, 0.12318213650379393, 0.11087305073781498], [0.034953575515673914, 0.0, 0.16288370655647208, 0.11625014165471477, 0.08051408763284816, 0.0888163980040882, 0.10887777821825906, 0.12928766032087113], [0.15451114304165756, 0.16288370655647208, 0.0, 0.20613318146890605, 0.20246244425568635, 0.09168103898690418, 0.2529829713526858, 0.2316313987529969], [0.14070929281269584, 0.11625014165471477, 0.20613318146890605, 0.0, 0.13866385358091055, 0.139398646615432, 0.10507901475417133, 0.17649243927636618], [0.0676349220839097, 0.08051408763284816, 0.20246244425568635, 0.13866385358091055, 0.0, 0.11377932776348383, 0.08448295427871629, 0.051030154160864136], [0.07782979699000372, 0.0888163980040882, 0.09168103898690418, 0.139398646615432, 0.11377932776348383, 0.0, 0.16662161232570874, 0.1462209322683106], [0.12318213650379393, 0.10887777821825906, 0.2529829713526858, 0.10507901475417133, 0.08448295427871629, 0.16662161232570874, 0.0, 0.11314682246387865], [0.11087305073781498, 0.12928766032087113, 0.2316313987529969, 0.17649243927636618, 0.051030154160864136, 0.1462209322683106, 0.11314682246387865, 0.0]], [[0.0, 0.0694120520507782, 0.08380925059171145, 0.2317568461596596, 0.08456249741027039, 0.08434626553933375, 0.162315835353559, 0.14266817267720977], [0.0694120520507782, 0.0, 0.05891000121772265, 0.2067459846198436, 0.040843051563320146, 0.046138687233276444, 0.12016725552709091, 0.09548146516986096], [0.08380925059171145, 0.05891000121772265, 0.0, 0.16501318938211418, 0.08747668907769411, 0.04788162810970973, 0.08717112821804297, 0.13277553783512303], [0.2317568461596596, 0.2067459846198436, 0.16501318938211418, 0.0, 0.23191716177586474, 0.20358651265694863, 0.14864155467069548, 0.24763156861131233], [0.08456249741027039, 0.040843051563320146, 0.08747668907769411, 0.23191716177586474, 0.0, 0.05544691264184168, 0.1279476998870905, 0.06238798112846438], [0.08434626553933375, 0.046138687233276444, 0.04788162810970973, 0.20358651265694863, 0.05544691264184168, 0.0, 0.0922051566252253, 0.10183116129508307], [0.162315835353559, 0.12016725552709091, 0.08717112821804297, 0.14864155467069548, 0.1279476998870905, 0.0922051566252253, 0.0, 0.13657890049419083], [0.14266817267720977, 0.09548146516986096, 0.13277553783512303, 0.24763156861131233, 0.06238798112846438, 0.10183116129508307, 0.13657890049419083, 0.0]], [[0.0, 0.22341902701163835, 0.35359403503974, 0.12807801920960443, 0.19019468206068094, 0.27209113723757483, 0.4015645494829462, 0.2260980314089226], [0.22341902701163835, 0.0, 0.21736935341578187, 0.19868803957845582, 0.20671369566912717, 0.1092477776063444, 0.2611592390280809, 0.036849543250692465], [0.35359403503974, 0.21736935341578187, 0.0, 0.3778665392156479, 0.35219623191414595, 0.11318722575262424, 0.0578925164959118, 0.1953176728307834], [0.12807801920960443, 0.19868803957845582, 0.3778665392156479, 0.0, 0.1044438700954569, 0.28465476547103014, 0.4276685062118569, 0.20451037150794868], [0.19019468206068094, 0.20671369566912717, 0.35219623191414595, 0.1044438700954569, 0.0, 0.2773839715278261, 0.4048498511745607, 0.1959723652217608], [0.27209113723757483, 0.1092477776063444, 0.11318722575262424, 0.28465476547103014, 0.2773839715278261, 0.0, 0.15725356889117945, 0.09492265271300801], [0.4015645494829462, 0.2611592390280809, 0.0578925164959118, 0.4276685062118569, 0.4048498511745607, 0.15725356889117945, 0.0, 0.24306410939188683], [0.2260980314089226, 0.036849543250692465, 0.1953176728307834, 0.20451037150794868, 0.1959723652217608, 0.09492265271300801, 0.24306410939188683, 0.0]], [[0.0, 0.0, 0.0, 0.0, 0.0, 0.0, 0.0, 0.0], [0.0, 0.0, 0.0, 0.0, 0.0, 0.0, 0.0, 0.0], [0.0, 0.0, 0.0, 0.0, 0.0, 0.0, 0.0, 0.0], [0.0, 0.0, 0.0, 0.0, 0.0, 0.0, 0.0, 0.0], [0.0, 0.0, 0.0, 0.0, 0.0, 0.0, 0.0, 0.0], [0.0, 0.0, 0.0, 0.0, 0.0, 0.0, 0.0, 0.0], [0.0, 0.0, 0.0, 0.0, 0.0, 0.0, 0.0, 0.0], [0.0, 0.0, 0.0, 0.0, 0.0, 0.0, 0.0, 0.0]], [[0.0, 0.19420890976570676, 0.18490530148378795, 0.16741021973567513, 0.183162036417656, 0.18212731420335893, 0.19477898711858616, 0.2891314441594404], [0.19420890976570676, 0.0, 0.06231207993049538, 0.19684174001165133, 0.050795993951471025, 0.09161079233476477, 0.11275164923371934, 0.11858333770430805], [0.18490530148378795, 0.06231207993049538, 0.0, 0.20152408962649404, 0.0660509743718292, 0.08877451013297527, 0.1362259497625925, 0.16456726161337232], [0.16741021973567513, 0.19684174001165133, 0.20152408962649404, 0.0, 0.19974482092705526, 0.1379943763482653, 0.177185311826955, 0.23327146218882938], [0.183162036417656, 0.050795993951471025, 0.0660509743718292, 0.19974482092705526, 0.0, 0.11697988430086789, 0.13225589589333067, 0.149208007476039], [0.18212731420335893, 0.09161079233476477, 0.08877451013297527, 0.1379943763482653, 0.11697988430086789, 0.0, 0.11626266841187008, 0.1483147243004768], [0.19477898711858616, 0.11275164923371934, 0.1362259497625925, 0.177185311826955, 0.13225589589333067, 0.11626266841187008, 0.0, 0.15606537936686377], [0.2891314441594404, 0.11858333770430805, 0.16456726161337232, 0.23327146218882938, 0.149208007476039, 0.1483147243004768, 0.15606537936686377, 0.0]], [[0.0, 0.36549387159620966, 0.39334900387839944, 0.13598963288821905, 0.3383037456134472, 0.3811069213252255, 0.4256105601588715, 0.4165710934174347], [0.36549387159620966, 0.0, 0.029357379887449, 0.23444033429002967, 0.028472657702137263, 0.01643132809988736, 0.0636041154811281, 0.05398124568323701], [0.39334900387839944, 0.029357379887449, 0.0, 0.2631691333342117, 0.0578124504895133, 0.012928376830178633, 0.034271329112587456, 0.024638773018774183], [0.13598963288821905, 0.23444033429002967, 0.2631691333342117, 0.0, 0.2064482013694075, 0.2505366224682208, 0.29650830868254224, 0.28715973468862005], [0.3383037456134472, 0.028472657702137263, 0.0578124504895133, 0.2064482013694075, 0.0, 0.0448963878227103, 0.0920150250994675, 0.08240721926881885], [0.3811069213252255, 0.01643132809988736, 0.012928376830178633, 0.2505366224682208, 0.0448963878227103, 0.0, 0.04719157531452069, 0.03756252945014697], [0.4256105601588715, 0.0636041154811281, 0.034271329112587456, 0.29650830868254224, 0.0920150250994675, 0.04719157531452069, 0.0, 0.009635813423538666], [0.4165710934174347, 0.05398124568323701, 0.024638773018774183, 0.28715973468862005, 0.08240721926881885, 0.03756252945014697, 0.009635813423538666, 0.0]], [[0.0, 0.0641270310461462, 0.3441253669933065, 0.07182029750661395, 0.1359557389085878, 0.11206698330884454, 0.11219688959931493, 0.07819813886079433], [0.0641270310461462, 0.0, 0.28220096701182884, 0.13564243541038964, 0.19916406509192047, 0.17554684008817703, 0.1756754143857613, 0.14197501367541068], [0.3441253669933065, 0.28220096701182884, 0.0, 0.4121057132462155, 0.47138720496835457, 0.44947860843709975, 0.44959831907750053, 0.4180649392119176], [0.07182029750661395, 0.13564243541038964, 0.4121057132462155, 0.0, 0.06454262200174295, 0.04044934618913004, 0.040580184351288164, 0.006399098684930738], [0.1359557389085878, 0.19916406509192047, 0.47138720496835457, 0.06454262200174295, 0.0, 0.024142561642861767, 0.024011626306468786, 0.0581612093389693], [0.11206698330884454, 0.17554684008817703, 0.44947860843709975, 0.04044934618913004, 0.024142561642861767, 0.0, 0.00013099933381287632, 0.034056477758687566], [0.11219688959931493, 0.1756754143857613, 0.44959831907750053, 0.040580184351288164, 0.024011626306468786, 0.00013099933381287632, 0.0, 0.03418736147222658], [0.07819813886079433, 0.14197501367541068, 0.4180649392119176, 0.006399098684930738, 0.0581612093389693, 0.034056477758687566, 0.03418736147222658, 0.0]], [[0.0, 0.0, 0.0, 0.0, 0.0, 0.0, 0.0, 0.0], [0.0, 0.0, 0.0, 0.0, 0.0, 0.0, 0.0, 0.0], [0.0, 0.0, 0.0, 0.0, 0.0, 0.0, 0.0, 0.0], [0.0, 0.0, 0.0, 0.0, 0.0, 0.0, 0.0, 0.0], [0.0, 0.0, 0.0, 0.0, 0.0, 0.0, 0.0, 0.0], [0.0, 0.0, 0.0, 0.0, 0.0, 0.0, 0.0, 0.0], [0.0, 0.0, 0.0, 0.0, 0.0, 0.0, 0.0, 0.0], [0.0, 0.0, 0.0, 0.0, 0.0, 0.0, 0.0, 0.0]], [[0.0, 0.03881123921929152, 0.06175299239923045, 0.14746796272962046, 0.029974756254102227, 0.036395493777865544, 0.12254873257015692, 0.13636321749528918], [0.03881123921929152, 0.0, 0.025671896809142013, 0.11967662093311711, 0.06873998787300092, 0.02815004356569174, 0.08954799886102838, 0.09834877927097885], [0.06175299239923045, 0.025671896809142013, 0.0, 0.0953521914995235, 0.09093683514801479, 0.05203890572441182, 0.0847859854057099, 0.08256732967599004], [0.14746796272962046, 0.11967662093311711, 0.0953521914995235, 0.0, 0.17118607467454924, 0.14698242364598652, 0.14491023482232915, 0.11284713512389033], [0.029974756254102227, 0.06873998787300092, 0.09093683514801479, 0.17118607467454924, 0.0, 0.0619727344641653, 0.15011680165325544, 0.16588324889695485], [0.036395493777865544, 0.02815004356569174, 0.05203890572441182, 0.14698242364598652, 0.0619727344641653, 0.0, 0.0887586637897626, 0.1088680536149484], [0.12254873257015692, 0.08954799886102838, 0.0847859854057099, 0.14491023482232915, 0.15011680165325544, 0.0887586637897626, 0.0, 0.04224150804890479], [0.13636321749528918, 0.09834877927097885, 0.08256732967599004, 0.11284713512389033, 0.16588324889695485, 0.1088680536149484, 0.04224150804890479, 0.0]], [[0.0, 0.083669906722982, 0.12045860581324162, 0.18309794371753665, 0.14463980315750619, 0.058702458173270376, 0.19201974631109409, 0.2083227443582805], [0.083669906722982, 0.0, 0.03736066370949451, 0.10144201081918919, 0.06204133074393135, 0.025189252533197027, 0.11060297239148577, 0.1273589389837347], [0.12045860581324162, 0.03736066370949451, 0.0, 0.06432509986804073, 0.024743038483566033, 0.062472152357588025, 0.07354039052354419, 0.09040588983795542], [0.18309794371753665, 0.10144201081918919, 0.06432509986804073, 0.0, 0.039637869587113066, 0.12626334088886867, 0.009250594346799083, 0.026199963220708625], [0.14463980315750619, 0.06204133074393135, 0.024743038483566033, 0.039637869587113066, 0.0, 0.08706079201100653, 0.048874630065551906, 0.06578665765930547], [0.058702458173270376, 0.025189252533197027, 0.062472152357588025, 0.12626334088886867, 0.08706079201100653, 0.0, 0.1353708585643572, 0.15202308745099788], [0.19201974631109409, 0.11060297239148577, 0.07354039052354419, 0.009250594346799083, 0.048874630065551906, 0.1353708585643572, 0.0, 0.016952201457914755], [0.2083227443582805, 0.1273589389837347, 0.09040588983795542, 0.026199963220708625, 0.06578665765930547, 0.15202308745099788, 0.016952201457914755, 0.0]], [[0.0, 0.0, 0.0, 0.0, 0.0, 0.0, 0.0, 0.0], [0.0, 0.0, 0.0, 0.0, 0.0, 0.0, 0.0, 0.0], [0.0, 0.0, 0.0, 0.0, 0.0, 0.0, 0.0, 0.0], [0.0, 0.0, 0.0, 0.0, 0.0, 0.0, 0.0, 0.0], [0.0, 0.0, 0.0, 0.0, 0.0, 0.0, 0.0, 0.0], [0.0, 0.0, 0.0, 0.0, 0.0, 0.0, 0.0, 0.0], [0.0, 0.0, 0.0, 0.0, 0.0, 0.0, 0.0, 0.0], [0.0, 0.0, 0.0, 0.0, 0.0, 0.0, 0.0, 0.0]], [[0.0, 0.0, 0.0, 0.0, 0.0, 0.0, 0.0, 0.0], [0.0, 0.0, 0.0, 0.0, 0.0, 0.0, 0.0, 0.0], [0.0, 0.0, 0.0, 0.0, 0.0, 0.0, 0.0, 0.0], [0.0, 0.0, 0.0, 0.0, 0.0, 0.0, 0.0, 0.0], [0.0, 0.0, 0.0, 0.0, 0.0, 0.0, 0.0, 0.0], [0.0, 0.0, 0.0, 0.0, 0.0, 0.0, 0.0, 0.0], [0.0, 0.0, 0.0, 0.0, 0.0, 0.0, 0.0, 0.0], [0.0, 0.0, 0.0, 0.0, 0.0, 0.0, 0.0, 0.0]], [[0.0, 0.10456118151378192, 0.201070123465629, 0.39329115578236135, 0.08689457446786591, 0.08619113912944382, 0.030176814071557978, 0.05204727142844357], [0.10456118151378192, 0.0, 0.09743752204854225, 0.295809100627058, 0.017731948592606756, 0.018437393107351686, 0.07447550159912825, 0.15629525299027003], [0.201070123465629, 0.09743752204854225, 0.0, 0.2031526814799085, 0.11506966781773478, 0.1157706024653342, 0.17133016450434937, 0.2520832120699607], [0.39329115578236135, 0.295809100627058, 0.2031526814799085, 0.0, 0.3124497506378023, 0.31311069564698857, 0.36538504415762424, 0.44107060976639423], [0.08689457446786591, 0.017731948592606756, 0.11506966781773478, 0.3124497506378023, 0.0, 0.0007055459675923496, 0.056774779884377714, 0.13871295196185046], [0.08619113912944382, 0.018437393107351686, 0.1157706024653342, 0.31311069564698857, 0.0007055459675923496, 0.0, 0.05607015407481824, 0.13801259492904833], [0.030176814071557978, 0.07447550159912825, 0.17133016450434937, 0.36538504415762424, 0.056774779884377714, 0.05607015407481824, 0.0, 0.08217813013029027], [0.05204727142844357, 0.15629525299027003, 0.2520832120699607, 0.44107060976639423, 0.13871295196185046, 0.13801259492904833, 0.08217813013029027, 0.0]], [[0.0, 0.01727817018419192, 0.04482105692706591, 0.4303478655984791, 0.22694003432127183, 0.011765513643346102, 0.03620509248358561, 0.041848089304324265], [0.01727817018419192, 0.0, 0.06206663703956504, 0.44625489193030693, 0.2105945073245625, 0.029039452766541848, 0.05346026141180046, 0.024583912992248082], [0.04482105692706591, 0.06206663703956504, 0.0, 0.38846698655306805, 0.2690582458192224, 0.03306682670963799, 0.008624680585920858, 0.086554515953671], [0.4303478655984791, 0.44625489193030693, 0.38846698655306805, 0.0, 0.6255255789151848, 0.419438096266316, 0.3965836720428858, 0.46862877085576987], [0.22694003432127183, 0.2105945073245625, 0.2690582458192224, 0.6255255789151848, 0.0, 0.23803222103479113, 0.2609887888245295, 0.1872155485347713], [0.011765513643346102, 0.029039452766541848, 0.03306682670963799, 0.419438096266316, 0.23803222103479113, 0.0, 0.024446410835385176, 0.05359387624725097], [0.03620509248358561, 0.05346026141180046, 0.008624680585920858, 0.3965836720428858, 0.2609887888245295, 0.024446410835385176, 0.0, 0.07796853670054982], [0.041848089304324265, 0.024583912992248082, 0.086554515953671, 0.46862877085576987, 0.1872155485347713, 0.05359387624725097, 0.07796853670054982, 0.0]], [[0.0, 0.11758362990268909, 0.02724993296185977, 0.2439952413448529, 0.18082564052355365, 0.08614575006681639, 0.17567998931926954, 0.07688097771012273], [0.11758362990268909, 0.0, 0.10795083821778757, 0.14157694258708756, 0.0937379503859992, 0.04276509050223886, 0.07210379639744705, 0.08548774884322495], [0.02724993296185977, 0.10795083821778757, 0.0, 0.22881902899075018, 0.17182678083415978, 0.07972713866765604, 0.16522747447861563, 0.07606018744451591], [0.2439952413448529, 0.14157694258708756, 0.22881902899075018, 0.0, 0.09243605737103519, 0.1637749260018991, 0.08388299067605944, 0.18682511982267405], [0.18082564052355365, 0.0937379503859992, 0.17182678083415978, 0.09243605737103519, 0.0, 0.10031478576017022, 0.03560399737697471, 0.11662272576456392], [0.08614575006681639, 0.04276509050223886, 0.07972713866765604, 0.1637749260018991, 0.10031478576017022, 0.0, 0.0916144103149039, 0.04414257669672395], [0.17567998931926954, 0.07210379639744705, 0.16522747447861563, 0.08388299067605944, 0.03560399737697471, 0.0916144103149039, 0.0, 0.11976152513882753], [0.07688097771012273, 0.08548774884322495, 0.07606018744451591, 0.18682511982267405, 0.11662272576456392, 0.04414257669672395, 0.11976152513882753, 0.0]], [[0.0, 0.0845208999636678, 0.1300738855565479, 0.12265099170099114, 0.17612955418791082, 0.1802532681787876, 0.20029673807107748, 0.21652229291552488], [0.0845208999636678, 0.0, 0.055376827413830626, 0.19763195536473802, 0.09481619358554172, 0.1094689293929155, 0.13922783416963264, 0.1394173979581329], [0.1300738855565479, 0.055376827413830626, 0.0, 0.24777549430133883, 0.07583141046734379, 0.11610125374429096, 0.15342169099207106, 0.12274183890876458], [0.12265099170099114, 0.19763195536473802, 0.24777549430133883, 0.0, 0.2778066093649939, 0.2640350136657373, 0.2687890116504475, 0.30881231461935943], [0.17612955418791082, 0.09481619358554172, 0.07583141046734379, 0.2778066093649939, 0.0, 0.054369313945231305, 0.09266863585509075, 0.04891696248493671], [0.1802532681787876, 0.1094689293929155, 0.11610125374429096, 0.2640350136657373, 0.054369313945231305, 0.0, 0.03911612394246777, 0.05842636955363817], [0.20029673807107748, 0.13922783416963264, 0.15342169099207106, 0.2687890116504475, 0.09266863585509075, 0.03911612394246777, 0.0, 0.08264983774621458], [0.21652229291552488, 0.1394173979581329, 0.12274183890876458, 0.30881231461935943, 0.04891696248493671, 0.05842636955363817, 0.08264983774621458, 0.0]], [[0.0, 0.11339307309829097, 0.05063102244624648, 0.08226119831904061, 0.05281744762138706, 0.11926984592066932, 0.13797270716082857, 0.15795343928286004], [0.11339307309829097, 0.0, 0.15791895595475933, 0.09109868162805239, 0.14881415741735687, 0.09257428688596601, 0.11859294690339799, 0.10935005375542842], [0.05063102244624648, 0.15791895595475933, 0.0, 0.1001126988999576, 0.021716050252980342, 0.13754841060704381, 0.14836261267664333, 0.17619112106189394], [0.08226119831904061, 0.09109868162805239, 0.1001126988999576, 0.0, 0.08184929396635096, 0.038495390419590936, 0.05649011076418299, 0.07824944394660512], [0.05281744762138706, 0.14881415741735687, 0.021716050252980342, 0.08184929396635096, 0.0, 0.11847706306630121, 0.1277656441687265, 0.15680749205506328], [0.11926984592066932, 0.09257428688596601, 0.13754841060704381, 0.038495390419590936, 0.11847706306630121, 0.0, 0.02727757454090251, 0.03986877080334671], [0.13797270716082857, 0.11859294690339799, 0.14836261267664333, 0.05649011076418299, 0.1277656441687265, 0.02727757454090251, 0.0, 0.03633022970562403], [0.15795343928286004, 0.10935005375542842, 0.17619112106189394, 0.07824944394660512, 0.15680749205506328, 0.03986877080334671, 0.03633022970562403, 0.0]], [[0.0, 0.040612812279465324, 0.09059892313985478, 0.22502866343174213, 0.11507287321921648, 0.09472449275332971, 0.0766314555798857, 0.14238284725972927], [0.040612812279465324, 0.0, 0.06766890974046536, 0.2186814282080199, 0.1055917555657668, 0.08658394797749279, 0.07517463818801158, 0.12240743246828258], [0.09059892313985478, 0.06766890974046536, 0.0, 0.2075014291396061, 0.12388219570577652, 0.09813826757819419, 0.06954943228241751, 0.1267776661619582], [0.22502866343174213, 0.2186814282080199, 0.2075014291396061, 0.0, 0.1696285057822016, 0.18021707519276964, 0.1628896366726206, 0.1452289718119849], [0.11507287321921648, 0.1055917555657668, 0.12388219570577652, 0.1696285057822016, 0.0, 0.035931297147786805, 0.1061176451231855, 0.05154825800438676], [0.09472449275332971, 0.08658394797749279, 0.09813826757819419, 0.18021707519276964, 0.035931297147786805, 0.0, 0.08842222207537914, 0.06756101296639277], [0.0766314555798857, 0.07517463818801158, 0.06954943228241751, 0.1628896366726206, 0.1061176451231855, 0.08842222207537914, 0.0, 0.1144280152878871], [0.14238284725972927, 0.12240743246828258, 0.1267776661619582, 0.1452289718119849, 0.05154825800438676, 0.06756101296639277, 0.1144280152878871, 0.0]], [[0.0, 0.31092988307096225, 0.20818672499002736, 0.1671634883403201, 0.12917214940537647, 0.05037415276260499, 0.010692393952626153, 0.00869109831237066], [0.31092988307096225, 0.0, 0.10517419632440822, 0.14644791949046052, 0.18434367996478981, 0.2619805067679323, 0.3005855446167223, 0.3193195520466028], [0.20818672499002736, 0.10517419632440822, 0.0, 0.04152445426852801, 0.07975943499681673, 0.15839774217102237, 0.19765135231133912, 0.21673677876085795], [0.1671634883403201, 0.14644791949046052, 0.04152445426852801, 0.0, 0.03827990735659824, 0.11714143371091527, 0.15657269137673613, 0.17576098935444112], [0.12917214940537647, 0.18434367996478981, 0.07975943499681673, 0.03827990735659824, 0.0, 0.07898439175304524, 0.11854036020257643, 0.13780532880778487], [0.05037415276260499, 0.2619805067679323, 0.15839774217102237, 0.11714143371091527, 0.07898439175304524, 0.0, 0.03969008736278609, 0.059055028851423795], [0.010692393952626153, 0.3005855446167223, 0.19765135231133912, 0.15657269137673613, 0.11854036020257643, 0.03969008736278609, 0.0, 0.01938275642332883], [0.00869109831237066, 0.3193195520466028, 0.21673677876085795, 0.17576098935444112, 0.13780532880778487, 0.059055028851423795, 0.01938275642332883, 0.0]], [[0.0, 0.06167674644194396, 0.07783527991688867, 0.1181560106846097, 0.18345148678634499, 0.14480219510405223, 0.140055408187965, 0.18360269885071118], [0.06167674644194396, 0.0, 0.04018589512961481, 0.10730979699790762, 0.15402659052602066, 0.0918067869201631, 0.08465526476937946, 0.13770778722605745], [0.07783527991688867, 0.04018589512961481, 0.0, 0.09209305973723188, 0.13651957198166306, 0.07830562678226247, 0.07209086977196684, 0.1456154506477931], [0.1181560106846097, 0.10730979699790762, 0.09209305973723188, 0.0, 0.1615145315810769, 0.12127626790294599, 0.11885739644833296, 0.14293047720263288], [0.18345148678634499, 0.15402659052602066, 0.13651957198166306, 0.1615145315810769, 0.0, 0.10377671852152534, 0.12299893782785654, 0.15246608827014513], [0.14480219510405223, 0.0918067869201631, 0.07830562678226247, 0.12127626790294599, 0.10377671852152534, 0.0, 0.02167064006204795, 0.09864965990225759], [0.140055408187965, 0.08465526476937946, 0.07209086977196684, 0.11885739644833296, 0.12299893782785654, 0.02167064006204795, 0.0, 0.10399501585197185], [0.18360269885071118, 0.13770778722605745, 0.1456154506477931, 0.14293047720263288, 0.15246608827014513, 0.09864965990225759, 0.10399501585197185, 0.0]], [[0.0, 0.07510795079233118, 0.09013562014469813, 0.040149710410894345, 0.02395809469387576, 0.02201440945933056, 0.08287767586625393, 0.1065561033147412], [0.07510795079233118, 0.0, 0.16383371527211527, 0.10100936865358506, 0.09311646832166985, 0.09506356228227499, 0.14761946891453911, 0.17883974305759184], [0.09013562014469813, 0.16383371527211527, 0.0, 0.07243079361256963, 0.07914340639654249, 0.07370142418516268, 0.04797893579444413, 0.020322062899508442], [0.040149710410894345, 0.10100936865358506, 0.07243079361256963, 0.0, 0.052416415431201686, 0.04509244435231253, 0.047127809637583694, 0.08305311484982376], [0.02395809469387576, 0.09311646832166985, 0.07914340639654249, 0.052416415431201686, 0.0, 0.007842548905310432, 0.08516698200989947, 0.09789287231151589], [0.02201440945933056, 0.09506356228227499, 0.07370142418516268, 0.04509244435231253, 0.007842548905310432, 0.0, 0.07747681551595123, 0.09194076894811667], [0.08287767586625393, 0.14761946891453911, 0.04797893579444413, 0.047127809637583694, 0.08516698200989947, 0.07747681551595123, 0.0, 0.047111948472602166], [0.1065561033147412, 0.17883974305759184, 0.020322062899508442, 0.08305311484982376, 0.09789287231151589, 0.09194076894811667, 0.047111948472602166, 0.0]], [[0.0, 0.22631232098791565, 0.3042596609928758, 0.3424299644185696, 0.2806667841506317, 0.2894194595492819, 0.3957774092483572, 0.36434559170851444], [0.22631232098791565, 0.0, 0.12219585909380999, 0.24038659708055934, 0.22480575357578333, 0.08820436806906658, 0.2036922362157715, 0.1918264553287503], [0.3042596609928758, 0.12219585909380999, 0.0, 0.15618380167373053, 0.22611838748233434, 0.0535814776756597, 0.123111334685484, 0.1302723910440927], [0.3424299644185696, 0.24038659708055934, 0.15618380167373053, 0.0, 0.20492239315549188, 0.17665871847312536, 0.17741074072134197, 0.14952902448329888], [0.2806667841506317, 0.22480575357578333, 0.22611838748233434, 0.20492239315549188, 0.0, 0.2150930860507884, 0.264381195597462, 0.23880675652665945], [0.2894194595492819, 0.08820436806906658, 0.0535814776756597, 0.17665871847312536, 0.2150930860507884, 0.0, 0.12193174897915636, 0.11466842146729136], [0.3957774092483572, 0.2036922362157715, 0.123111334685484, 0.17741074072134197, 0.264381195597462, 0.12193174897915636, 0.0, 0.07001988997762752], [0.36434559170851444, 0.1918264553287503, 0.1302723910440927, 0.14952902448329888, 0.23880675652665945, 0.11466842146729136, 0.07001988997762752, 0.0]], [[0.0, 0.12086351974242016, 0.22144536604420695, 0.2568373177531689, 0.15234764473005216, 0.24287854989508062, 0.32615442365824454, 0.2716569576629916], [0.12086351974242016, 0.0, 0.10196953828158688, 0.13805715989454798, 0.03181152724974664, 0.12381293935007769, 0.20898582974435606, 0.15319486147470246], [0.22144536604420695, 0.10196953828158688, 0.0, 0.0362872551945806, 0.07025566009578756, 0.02195290378526253, 0.10787296100566678, 0.05153646066603043], [0.2568373177531689, 0.13805715989454798, 0.0362872551945806, 0.0, 0.10643924070607798, 0.01433849114891487, 0.07168430250738952, 0.015259417647665531], [0.15234764473005216, 0.03181152724974664, 0.07025566009578756, 0.10643924070607798, 0.0, 0.09215371982988087, 0.17763561768728975, 0.12162555038441343], [0.24287854989508062, 0.12381293935007769, 0.02195290378526253, 0.01433849114891487, 0.09215371982988087, 0.0, 0.08599189551033344, 0.029595610188039717], [0.32615442365824454, 0.20898582974435606, 0.10787296100566678, 0.07168430250738952, 0.17763561768728975, 0.08599189551033344, 0.0, 0.05644636145926803], [0.2716569576629916, 0.15319486147470246, 0.05153646066603043, 0.015259417647665531, 0.12162555038441343, 0.029595610188039717, 0.05644636145926803, 0.0]], [[0.0, 0.01192946169862208, 0.03268282754029929, 0.13504961627424794, 0.010384106231387951, 0.018593656788369148, 0.010230498804172363, 0.00020479824610443635], [0.01192946169862208, 0.0, 0.020774135281527314, 0.12349283380898322, 0.022305399461639647, 0.006668165973354537, 0.0016995352997987696, 0.01213417524751631], [0.03268282754029929, 0.020774135281527314, 0.0, 0.10317312831100008, 0.0430267045155297, 0.014110698707943467, 0.02247170033139702, 0.032887038970533675], [0.13504961627424794, 0.12349283380898322, 0.10317312831100008, 0.0, 0.1450286659985691, 0.11699637467837645, 0.12514450111611403, 0.13524717083009077], [0.010384106231387951, 0.022305399461639647, 0.0430267045155297, 0.1450286659985691, 0.0, 0.02896160500871893, 0.02060809502000608, 0.010179374724400295], [0.018593656788369148, 0.006668165973354537, 0.014110698707943467, 0.11699637467837645, 0.02896160500871893, 0.0, 0.008367454924186788, 0.018798255052191494], [0.010230498804172363, 0.0016995352997987696, 0.02247170033139702, 0.12514450111611403, 0.02060809502000608, 0.008367454924186788, 0.0, 0.010435234225998569], [0.00020479824610443635, 0.01213417524751631, 0.032887038970533675, 0.13524717083009077, 0.010179374724400295, 0.018798255052191494, 0.010435234225998569, 0.0]], [[0.0, 0.013964285086159671, 0.3023228236268221, 0.2545067754065831, 0.22029684659830417, 0.15373953387417372, 0.17615457482993782, 0.3027149940021768], [0.013964285086159671, 0.0, 0.3045978786295867, 0.2501802304404793, 0.21974644516048802, 0.1557663661037728, 0.17567706595183621, 0.30648270543814216], [0.3023228236268221, 0.3045978786295867, 0.0, 0.1582666335427474, 0.22901811966339358, 0.1925308162741647, 0.238510626190276, 0.15257466692386462], [0.2545067754065831, 0.2501802304404793, 0.1582666335427474, 0.0, 0.1729701012655428, 0.16142078953029232, 0.17997839453387918, 0.20718197162697477], [0.22029684659830417, 0.21974644516048802, 0.22901811966339358, 0.1729701012655428, 0.0, 0.09177954567611833, 0.046581525369299714, 0.14520312315279252], [0.15373953387417372, 0.1557663661037728, 0.1925308162741647, 0.16142078953029232, 0.09177954567611833, 0.0, 0.06538259423430558, 0.15703615102258342], [0.17615457482993782, 0.17567706595183621, 0.238510626190276, 0.17997839453387918, 0.046581525369299714, 0.06538259423430558, 0.0, 0.1716033730003923], [0.3027149940021768, 0.30648270543814216, 0.15257466692386462, 0.20718197162697477, 0.14520312315279252, 0.15703615102258342, 0.1716033730003923, 0.0]], [[0.0, 0.17093186899868776, 0.017009444498921857, 0.1765379301987245, 0.09191763046573234, 0.07975941138252264, 0.07508386500196783, 0.07079496715717251], [0.17093186899868776, 0.0, 0.15909478261872137, 0.13548020055020651, 0.22324972687054528, 0.23439484567103797, 0.2334231483849076, 0.2324688445425307], [0.017009444498921857, 0.15909478261872137, 0.0, 0.1601297969797423, 0.1076965120560177, 0.09638945764140425, 0.09157164498664637, 0.08697116436447655], [0.1765379301987245, 0.13548020055020651, 0.1601297969797423, 0.0, 0.26109994508501777, 0.2503429236715528, 0.24498674588181976, 0.23941530266037356], [0.09191763046573234, 0.22324972687054528, 0.1076965120560177, 0.26109994508501777, 0.0, 0.04002550783882964, 0.04763356868633234, 0.05575295148773841], [0.07975941138252264, 0.23439484567103797, 0.09638945764140425, 0.2503429236715528, 0.04002550783882964, 0.0, 0.008711980779349142, 0.01775427581993473], [0.07508386500196783, 0.2334231483849076, 0.09157164498664637, 0.24498674588181976, 0.04763356868633234, 0.008711980779349142, 0.0, 0.009046488860621107], [0.07079496715717251, 0.2324688445425307, 0.08697116436447655, 0.23941530266037356, 0.05575295148773841, 0.01775427581993473, 0.009046488860621107, 0.0]], [[0.0, 0.07457695418721802, 0.17567567679643512, 0.18713856558783143, 0.07054321047690544, 0.1632741379022163, 0.15346653466667717, 0.08980809242928425], [0.07457695418721802, 0.0, 0.22493249607351246, 0.22747467167161517, 0.09846193570371252, 0.159255101709278, 0.17313672285500692, 0.07946661923663342], [0.17567567679643512, 0.22493249607351246, 0.0, 0.18164912571372138, 0.1486928149773715, 0.1912706322509343, 0.20652099271376018, 0.18142395387548824], [0.18713856558783143, 0.22747467167161517, 0.18164912571372138, 0.0, 0.1537695343880435, 0.2974704294510453, 0.12816761183567466, 0.2075275690144752], [0.07054321047690544, 0.09846193570371252, 0.1486928149773715, 0.1537695343880435, 0.0, 0.17607621302479462, 0.13841691348456672, 0.0879718986720245], [0.1632741379022163, 0.159255101709278, 0.1912706322509343, 0.2974704294510453, 0.17607621302479462, 0.0, 0.26930969533557214, 0.15570497484970772], [0.15346653466667717, 0.17313672285500692, 0.20652099271376018, 0.12816761183567466, 0.13841691348456672, 0.26930969533557214, 0.0, 0.13341429744559272], [0.08980809242928425, 0.07946661923663342, 0.18142395387548824, 0.2075275690144752, 0.0879718986720245, 0.15570497484970772, 0.13341429744559272, 0.0]], [[0.0, 0.26400665549545926, 0.2862581606087977, 0.5505050005451512, 0.07071169551508394, 0.20766821209283756, 0.17303608129814638, 0.1267562901477027], [0.26400665549545926, 0.0, 0.041838452144859754, 0.4121554840028897, 0.27338532205107485, 0.12014597647696218, 0.19142598348033854, 0.17230781688851007], [0.2862581606087977, 0.041838452144859754, 0.0, 0.395162392318417, 0.2971546382259801, 0.1138914124874547, 0.19254655803778833, 0.18166492047210706], [0.5505050005451512, 0.4121554840028897, 0.395162392318417, 0.0, 0.5187239580636485, 0.413392551744791, 0.517677717780837, 0.47645665006160787], [0.07071169551508394, 0.27338532205107485, 0.2971546382259801, 0.5187239580636485, 0.0, 0.22065075541567217, 0.21906003269493607, 0.15386172728522052], [0.20766821209283756, 0.12014597647696218, 0.1138914124874547, 0.413392551744791, 0.22065075541567217, 0.0, 0.1195827291378515, 0.0862028119552963], [0.17303608129814638, 0.19142598348033854, 0.19254655803778833, 0.517677717780837, 0.21906003269493607, 0.1195827291378515, 0.0, 0.0838022261164245], [0.1267562901477027, 0.17230781688851007, 0.18166492047210706, 0.47645665006160787, 0.15386172728522052, 0.0862028119552963, 0.0838022261164245, 0.0]], [[0.0, 0.05764013741153696, 0.04033953211069786, 0.1976393585133705, 0.05390524302403578, 0.0370015634759468, 0.06790481058154034, 0.06260880775680298], [0.05764013741153696, 0.0, 0.02331329207549522, 0.23270169855912115, 0.10891956972396992, 0.03664654406962882, 0.10587545456428764, 0.006483771237840101], [0.04033953211069786, 0.02331329207549522, 0.0, 0.21054082129514634, 0.0878740296162122, 0.01359936199456191, 0.08270851536642856, 0.02572591972148723], [0.1976393585133705, 0.23270169855912115, 0.21054082129514634, 0.0, 0.15616537696065808, 0.19720812742683272, 0.13132483571275413, 0.2330107675661013], [0.05390524302403578, 0.10891956972396992, 0.0878740296162122, 0.15616537696065808, 0.0, 0.07828858274387716, 0.0446653806421019, 0.1128721139101063], [0.0370015634759468, 0.03664654406962882, 0.01359936199456191, 0.19720812742683272, 0.07828858274387716, 0.0, 0.0694797308812587, 0.038246411772143836], [0.06790481058154034, 0.10587545456428764, 0.08270851536642856, 0.13132483571275413, 0.0446653806421019, 0.0694797308812587, 0.0, 0.10745683495516269], [0.06260880775680298, 0.006483771237840101, 0.02572591972148723, 0.2330107675661013, 0.1128721139101063, 0.038246411772143836, 0.10745683495516269, 0.0]], [[0.0, 0.11513942880880867, 0.05564944225855861, 0.0283724823079214, 0.08225547176821074, 0.04224454259936885, 0.12060172767452423, 0.08314572454315616], [0.11513942880880867, 0.0, 0.0879262265007618, 0.087643236022038, 0.05754217923273976, 0.07945401029756777, 0.11206147923336732, 0.09789264208833248], [0.05564944225855861, 0.0879262265007618, 0.0, 0.047854774980785796, 0.035236503025653246, 0.0596010796540452, 0.14425029085769983, 0.11040298309511849], [0.0283724823079214, 0.087643236022038, 0.047854774980785796, 0.0, 0.06310365766487198, 0.01635022649264506, 0.10274168342371802, 0.0662042796209008], [0.08225547176821074, 0.05754217923273976, 0.035236503025653246, 0.06310365766487198, 0.0, 0.06679956876503862, 0.1389150756116747, 0.11074717014794162], [0.04224454259936885, 0.07945401029756777, 0.0596010796540452, 0.01635022649264506, 0.06679956876503862, 0.0, 0.0873512474524634, 0.051572462146942714], [0.12060172767452423, 0.11206147923336732, 0.14425029085769983, 0.10274168342371802, 0.1389150756116747, 0.0873512474524634, 0.0, 0.03772183882734149], [0.08314572454315616, 0.09789264208833248, 0.11040298309511849, 0.0662042796209008, 0.11074717014794162, 0.051572462146942714, 0.03772183882734149, 0.0]], [[0.0, 0.11097790788825221, 0.08517424761910009, 0.20495818608068328, 0.11525786909428187, 0.05140096751501519, 0.13455471090144902, 0.0813847706361485], [0.11097790788825221, 0.0, 0.08389265847837846, 0.23072382050272502, 0.08854767012951409, 0.11745751624457756, 0.2220943336265134, 0.13481926290361237], [0.08517424761910009, 0.08389265847837846, 0.0, 0.16204781802863572, 0.06660619855294796, 0.0972270517799052, 0.19735515509288862, 0.13190039792246988], [0.20495818608068328, 0.23072382050272502, 0.16204781802863572, 0.0, 0.15246606418625208, 0.2278911584385323, 0.24547785280384787, 0.24799367740616984], [0.11525786909428187, 0.08854767012951409, 0.06660619855294796, 0.15246606418625208, 0.0, 0.14138956958749704, 0.20141864429113587, 0.15038891717230268], [0.05140096751501519, 0.11745751624457756, 0.0972270517799052, 0.2278911584385323, 0.14138956958749704, 0.0, 0.17053936573389203, 0.10327253702594945], [0.13455471090144902, 0.2220943336265134, 0.19735515509288862, 0.24547785280384787, 0.20141864429113587, 0.17053936573389203, 0.0, 0.11913894296448621], [0.0813847706361485, 0.13481926290361237, 0.13190039792246988, 0.24799367740616984, 0.15038891717230268, 0.10327253702594945, 0.11913894296448621, 0.0]], [[0.0, 0.12000089663272363, 0.3374401738213311, 0.22037969245416258, 0.4089902634598497, 0.4692477737134781, 0.1739967973274597, 0.17641297263061112], [0.12000089663272363, 0.0, 0.31948268841401806, 0.13377837033343246, 0.41087482799830694, 0.4608989460561939, 0.15182251855712844, 0.19560898005632385], [0.3374401738213311, 0.31948268841401806, 0.0, 0.2549970453506686, 0.16709609789731944, 0.16358819047730486, 0.19139374689155514, 0.36474773815192113], [0.22037969245416258, 0.13377837033343246, 0.2549970453506686, 0.0, 0.36553209966799405, 0.39291917494196327, 0.15178627855574792, 0.2806282349098898], [0.4089902634598497, 0.41087482799830694, 0.16709609789731944, 0.36553209966799405, 0.0, 0.17790431717182734, 0.2897825861706863, 0.38799994889501327], [0.4692477737134781, 0.4608989460561939, 0.16358819047730486, 0.39291917494196327, 0.17790431717182734, 0.0, 0.34406439032588976, 0.47956913368950144], [0.1739967973274597, 0.15182251855712844, 0.19139374689155514, 0.15178627855574792, 0.2897825861706863, 0.34406439032588976, 0.0, 0.220974079786966], [0.17641297263061112, 0.19560898005632385, 0.36474773815192113, 0.2806282349098898, 0.38799994889501327, 0.47956913368950144, 0.220974079786966, 0.0]], [[0.0, 0.0, 0.0, 0.0, 0.0, 0.0, 0.0, 0.0], [0.0, 0.0, 0.0, 0.0, 0.0, 0.0, 0.0, 0.0], [0.0, 0.0, 0.0, 0.0, 0.0, 0.0, 0.0, 0.0], [0.0, 0.0, 0.0, 0.0, 0.0, 0.0, 0.0, 0.0], [0.0, 0.0, 0.0, 0.0, 0.0, 0.0, 0.0, 0.0], [0.0, 0.0, 0.0, 0.0, 0.0, 0.0, 0.0, 0.0], [0.0, 0.0, 0.0, 0.0, 0.0, 0.0, 0.0, 0.0], [0.0, 0.0, 0.0, 0.0, 0.0, 0.0, 0.0, 0.0]], [[0.0, 0.0, 0.0, 0.0, 0.0, 0.0, 0.0, 0.0], [0.0, 0.0, 0.0, 0.0, 0.0, 0.0, 0.0, 0.0], [0.0, 0.0, 0.0, 0.0, 0.0, 0.0, 0.0, 0.0], [0.0, 0.0, 0.0, 0.0, 0.0, 0.0, 0.0, 0.0], [0.0, 0.0, 0.0, 0.0, 0.0, 0.0, 0.0, 0.0], [0.0, 0.0, 0.0, 0.0, 0.0, 0.0, 0.0, 0.0], [0.0, 0.0, 0.0, 0.0, 0.0, 0.0, 0.0, 0.0], [0.0, 0.0, 0.0, 0.0, 0.0, 0.0, 0.0, 0.0]], [[0.0, 0.05823829442747341, 0.1202129272421913, 0.14387333565832447, 0.03628678116729847, 0.04716144760455927, 0.02241302413494117, 0.13427836380232022], [0.05823829442747341, 0.0, 0.14994854184371526, 0.19175939511543913, 0.07315536780658628, 0.082920247888442, 0.05680077120153796, 0.16935147536384354], [0.1202129272421913, 0.14994854184371526, 0.0, 0.13952063286409133, 0.1191897341217176, 0.0831293451472369, 0.10452634913268452, 0.05243516420336779], [0.14387333565832447, 0.19175939511543913, 0.13952063286409133, 0.0, 0.14115619024010323, 0.14685317892598845, 0.14169757896375665, 0.1479037465485119], [0.03628678116729847, 0.07315536780658628, 0.1191897341217176, 0.14115619024010323, 0.0, 0.04856565878287926, 0.043689905407874326, 0.12156959689517745], [0.04716144760455927, 0.082920247888442, 0.0831293451472369, 0.14685317892598845, 0.04856565878287926, 0.0, 0.04014605945154052, 0.09222946814087474], [0.02241302413494117, 0.05680077120153796, 0.10452634913268452, 0.14169757896375665, 0.043689905407874326, 0.04014605945154052, 0.0, 0.12462210388933108], [0.13427836380232022, 0.16935147536384354, 0.05243516420336779, 0.1479037465485119, 0.12156959689517745, 0.09222946814087474, 0.12462210388933108, 0.0]], [[0.0, 0.07576631937346653, 0.1220874397435646, 0.3052426506146056, 0.055829030675572766, 0.1192525822507319, 0.1360870774099488, 0.21404281231495803], [0.07576631937346653, 0.0, 0.049412496594255756, 0.2570309635602284, 0.09339876678317087, 0.09039828613019459, 0.10580483700712319, 0.14630328721280622], [0.1220874397435646, 0.049412496594255756, 0.0, 0.2311798003268504, 0.12441105255943634, 0.08487728832458256, 0.09495886222680294, 0.10049317560157321], [0.3052426506146056, 0.2570309635602284, 0.2311798003268504, 0.0, 0.3032179228937482, 0.28343764377745956, 0.20698439814476402, 0.2412615389203318], [0.055829030675572766, 0.09339876678317087, 0.12441105255943634, 0.3032179228937482, 0.0, 0.09083673983975198, 0.1102613140887786, 0.2036577898339434], [0.1192525822507319, 0.09039828613019459, 0.08487728832458256, 0.28343764377745956, 0.09083673983975198, 0.0, 0.10206266282303278, 0.12492844068569231], [0.1360870774099488, 0.10580483700712319, 0.09495886222680294, 0.20698439814476402, 0.1102613140887786, 0.10206266282303278, 0.0, 0.15386025425030217], [0.21404281231495803, 0.14630328721280622, 0.10049317560157321, 0.2412615389203318, 0.2036577898339434, 0.12492844068569231, 0.15386025425030217, 0.0]], [[0.0, 0.0, 0.0, 0.0, 0.0, 0.0, 0.0, 0.0], [0.0, 0.0, 0.0, 0.0, 0.0, 0.0, 0.0, 0.0], [0.0, 0.0, 0.0, 0.0, 0.0, 0.0, 0.0, 0.0], [0.0, 0.0, 0.0, 0.0, 0.0, 0.0, 0.0, 0.0], [0.0, 0.0, 0.0, 0.0, 0.0, 0.0, 0.0, 0.0], [0.0, 0.0, 0.0, 0.0, 0.0, 0.0, 0.0, 0.0], [0.0, 0.0, 0.0, 0.0, 0.0, 0.0, 0.0, 0.0], [0.0, 0.0, 0.0, 0.0, 0.0, 0.0, 0.0, 0.0]], [[0.0, 0.00017439442984264645, 0.02162251703506802, 0.1522126299281982, 0.043327946571616024, 0.06639857404170582, 0.034068104860231936, 0.044928316342889595], [0.00017439442984264645, 0.0, 0.021448233670215443, 0.15237830973020638, 0.0435018109494235, 0.06657164979120835, 0.034242178820626246, 0.04475437741352415], [0.02162251703506802, 0.021448233670215443, 0.0, 0.1726869349762052, 0.06485774259759818, 0.087817352947604, 0.05562949527299452, 0.02333382797871817], [0.1522126299281982, 0.15237830973020638, 0.1726869349762052, 0.0, 0.11068795602640005, 0.08819049001057352, 0.11963188935502225, 0.1946281965580873], [0.043327946571616024, 0.0435018109494235, 0.06485774259759818, 0.11068795602640005, 0.0, 0.023199273486152378, 0.009284031327210819, 0.0880097378896631], [0.06639857404170582, 0.06657164979120835, 0.087817352947604, 0.08819049001057352, 0.023199273486152378, 0.0, 0.03246842448955103, 0.11082400229640246], [0.034068104860231936, 0.034242178820626246, 0.05562949527299452, 0.11963188935502225, 0.009284031327210819, 0.03246842448955103, 0.0, 0.07882659272124733], [0.044928316342889595, 0.04475437741352415, 0.02333382797871817, 0.1946281965580873, 0.0880097378896631, 0.11082400229640246, 0.07882659272124733, 0.0]], [[0.0, 0.31827202337782473, 0.2444605135490317, 0.1641936461383393, 0.2968835189499129, 0.296938480145429, 0.2220680990271206, 0.22617537761041148], [0.31827202337782473, 0.0, 0.07848846759793238, 0.1596179997041384, 0.023252472746192344, 0.023193321601010793, 0.10147401066706148, 0.09728112077689004], [0.2444605135490317, 0.07848846759793238, 0.0, 0.08221732863232149, 0.055382583908749485, 0.05544153902765572, 0.02320804801294767, 0.018968698287549993], [0.1641936461383393, 0.1596179997041384, 0.08221732863232149, 0.0, 0.1369713695528368, 0.13702931480837122, 0.05910675236095771, 0.06333468694578678], [0.2968835189499129, 0.023252472746192344, 0.055382583908749485, 0.1369713695528368, 0.0, 5.920453664694655e-05, 0.07847515614931677, 0.07426112162895668], [0.296938480145429, 0.023193321601010793, 0.05544153902765572, 0.13702931480837122, 5.920453664694655e-05, 0.0, 0.0785338871400648, 0.07431989780634576], [0.2220680990271206, 0.10147401066706148, 0.02320804801294767, 0.05910675236095771, 0.07847515614931677, 0.0785338871400648, 0.0, 0.004241178927699265], [0.22617537761041148, 0.09728112077689004, 0.018968698287549993, 0.06333468694578678, 0.07426112162895668, 0.07431989780634576, 0.004241178927699265, 0.0]], [[0.0, 0.07347902394567857, 0.07974387950257604, 0.21386335259442374, 0.09870427853807165, 0.08783007209437849, 0.07177615074819206, 0.0921503298693368], [0.07347902394567857, 0.0, 0.09028001173416572, 0.1714103239174894, 0.13113359621493467, 0.12348800483188985, 0.09845870227889661, 0.12009759368723318], [0.07974387950257604, 0.09028001173416572, 0.0, 0.16439480709441248, 0.04502690657713177, 0.04139254475347646, 0.019971882582478007, 0.0330427485298186], [0.21386335259442374, 0.1714103239174894, 0.16439480709441248, 0.0, 0.1943328905125813, 0.196659803669919, 0.18240948724644998, 0.18574210476672695], [0.09870427853807165, 0.13113359621493467, 0.04502690657713177, 0.1943328905125813, 0.0, 0.011285464867758865, 0.0331207315498039, 0.01200166804639327], [0.08783007209437849, 0.12348800483188985, 0.04139254475347646, 0.196659803669919, 0.011285464867758865, 0.0, 0.02558930982949676, 0.012585047179277706], [0.07177615074819206, 0.09845870227889661, 0.019971882582478007, 0.18240948724644998, 0.0331207315498039, 0.02558930982949676, 0.0, 0.0228249213828979], [0.0921503298693368, 0.12009759368723318, 0.0330427485298186, 0.18574210476672695, 0.01200166804639327, 0.012585047179277706, 0.0228249213828979, 0.0]], [[0.0, 0.10003976032504304, 0.19545398296221744, 0.3341129524456383, 0.3674409035635878, 0.3291086039427753, 0.3104007724460897, 0.3050352334564115], [0.10003976032504304, 0.0, 0.12049008610394973, 0.3308237568007526, 0.35448295086481485, 0.2616577423535074, 0.28626160252026545, 0.2601077587826203], [0.19545398296221744, 0.12049008610394973, 0.0, 0.2991677065204407, 0.33699942971183755, 0.2063689535626167, 0.30398995750136265, 0.2312411084418263], [0.3341129524456383, 0.3308237568007526, 0.2991677065204407, 0.0, 0.23088432316517535, 0.38165048444655175, 0.4053039488273907, 0.34425337652538623], [0.3674409035635878, 0.35448295086481485, 0.33699942971183755, 0.23088432316517535, 0.0, 0.28942243897991193, 0.24693712004714782, 0.21278066533647527], [0.3291086039427753, 0.2616577423535074, 0.2063689535626167, 0.38165048444655175, 0.28942243897991193, 0.0, 0.19844690586590172, 0.10205499657626813], [0.3104007724460897, 0.28626160252026545, 0.30398995750136265, 0.4053039488273907, 0.24693712004714782, 0.19844690586590172, 0.0, 0.12094677798739266], [0.3050352334564115, 0.2601077587826203, 0.2312411084418263, 0.34425337652538623, 0.21278066533647527, 0.10205499657626813, 0.12094677798739266, 0.0]], [[0.0, 0.34421152721149234, 0.3375622595930607, 0.17560420917349248, 0.2814670326250598, 0.28701271157756275, 0.16478790458730327, 0.1496997025703949], [0.34421152721149234, 0.0, 0.15230971881372515, 0.3916976876562672, 0.09574614125357307, 0.09676836921160892, 0.22773109459750707, 0.2122783937576562], [0.3375622595930607, 0.15230971881372515, 0.0, 0.35279666607333005, 0.0948592445412335, 0.20216184715422778, 0.1875810498621007, 0.21953348142863077], [0.17560420917349248, 0.3916976876562672, 0.35279666607333005, 0.0, 0.3277643772384122, 0.3362591873442837, 0.1965094788114968, 0.25336241516996083], [0.2814670326250598, 0.09574614125357307, 0.0948592445412335, 0.3277643772384122, 0.0, 0.12306655931920059, 0.14629802104964826, 0.14705128167004425], [0.28701271157756275, 0.09676836921160892, 0.20216184715422778, 0.3362591873442837, 0.12306655931920059, 0.0, 0.1927724049586778, 0.17336441083842608], [0.16478790458730327, 0.22773109459750707, 0.1875810498621007, 0.1965094788114968, 0.14629802104964826, 0.1927724049586778, 0.0, 0.09339846220814038], [0.1496997025703949, 0.2122783937576562, 0.21953348142863077, 0.25336241516996083, 0.14705128167004425, 0.17336441083842608, 0.09339846220814038, 0.0]], [[0.0, 0.029218114370828916, 0.029548961884022798, 0.23548575483071954, 0.07215645247147678, 0.024538279122192058, 0.04523498067929129, 0.017781665825337585], [0.029218114370828916, 0.0, 0.02177682312373851, 0.22410985351411836, 0.08966505721660709, 0.0461341675615526, 0.04028471044289963, 0.027360997637199787], [0.029548961884022798, 0.02177682312373851, 0.0, 0.2101480370310484, 0.08916823120338964, 0.034720946735275725, 0.04104179846366891, 0.03923818561763237], [0.23548575483071954, 0.22410985351411836, 0.2101480370310484, 0.0, 0.2521371853681747, 0.22373444011541063, 0.2129322214465098, 0.245749178730934], [0.07215645247147678, 0.08966505721660709, 0.08916823120338964, 0.2521371853681747, 0.0, 0.06384071796218432, 0.06333782021528207, 0.07593415948638692], [0.024538279122192058, 0.0461341675615526, 0.034720946735275725, 0.22373444011541063, 0.06384071796218432, 0.0, 0.04516176359749528, 0.041356092873209786], [0.04523498067929129, 0.04028471044289963, 0.04104179846366891, 0.2129322214465098, 0.06333782021528207, 0.04516176359749528, 0.0, 0.04840428848211758], [0.017781665825337585, 0.027360997637199787, 0.03923818561763237, 0.245749178730934, 0.07593415948638692, 0.041356092873209786, 0.04840428848211758, 0.0]], [[0.0, 0.10394715805218531, 0.1813621480322722, 0.35224688895665396, 0.22615151704018557, 0.18331828395925853, 0.18376771439896353, 0.15947622428554833], [0.10394715805218531, 0.0, 0.10323067917246305, 0.35612364709849875, 0.1907839349894516, 0.14835079548398522, 0.15147890225697383, 0.14671644054798785], [0.1813621480322722, 0.10323067917246305, 0.0, 0.2921710327798555, 0.2535978848888021, 0.22922418808352044, 0.23087417442182084, 0.23639501347084652], [0.35224688895665396, 0.35612364709849875, 0.2921710327798555, 0.0, 0.4932318157460204, 0.47757610895523955, 0.47626491533131254, 0.4702441306891197], [0.22615151704018557, 0.1907839349894516, 0.2535978848888021, 0.4932318157460204, 0.0, 0.07381337210002266, 0.06311324442370234, 0.09809305827633898], [0.18331828395925853, 0.14835079548398522, 0.22922418808352044, 0.47757610895523955, 0.07381337210002266, 0.0, 0.01341199380240106, 0.039090023768148574], [0.18376771439896353, 0.15147890225697383, 0.23087417442182084, 0.47626491533131254, 0.06311324442370234, 0.01341199380240106, 0.0, 0.040811191186458214], [0.15947622428554833, 0.14671644054798785, 0.23639501347084652, 0.4702441306891197, 0.09809305827633898, 0.039090023768148574, 0.040811191186458214, 0.0]], [[0.0, 0.2243576078992794, 0.32801568404604237, 0.38366211661654853, 0.24488762026738872, 0.3517077503486866, 0.2821750762013727, 0.21354338771671796], [0.2243576078992794, 0.0, 0.19516735368983223, 0.3097745437888023, 0.05341555501064745, 0.16400554292804448, 0.12622985773551518, 0.051882097788096465], [0.32801568404604237, 0.19516735368983223, 0.0, 0.12880212737585883, 0.1433243992076541, 0.10361559162633453, 0.07128761728627328, 0.1575118290040226], [0.38366211661654853, 0.3097745437888023, 0.12880212737585883, 0.0, 0.2608552012920787, 0.22208184219053395, 0.1924910965017024, 0.26579261970703677], [0.24488762026738872, 0.05341555501064745, 0.1433243992076541, 0.2608552012920787, 0.0, 0.12427568263633909, 0.07326898095684904, 0.033369171835599086], [0.3517077503486866, 0.16400554292804448, 0.10361559162633453, 0.22208184219053395, 0.12427568263633909, 0.0, 0.09337091681602787, 0.15384960752177124], [0.2821750762013727, 0.12622985773551518, 0.07128761728627328, 0.1924910965017024, 0.07326898095684904, 0.09337091681602787, 0.0, 0.08955240345517859], [0.21354338771671796, 0.051882097788096465, 0.1575118290040226, 0.26579261970703677, 0.033369171835599086, 0.15384960752177124, 0.08955240345517859, 0.0]], [[0.0, 0.07637672850257429, 0.083051031277229, 0.10083579846940804, 0.12885975774730327, 0.03440878029250946, 0.14881911740274778, 0.09424728285123013], [0.07637672850257429, 0.0, 0.09339623514615736, 0.11836626883564125, 0.05450020753822272, 0.09315675172418154, 0.07618301380086748, 0.05334184924724896], [0.083051031277229, 0.09339623514615736, 0.0, 0.029566377959068114, 0.12025871534570914, 0.09078641756442345, 0.13638366133835572, 0.06726408933192057], [0.10083579846940804, 0.11836626883564125, 0.029566377959068114, 0.0, 0.14196408518259013, 0.10443765554437912, 0.15992756820395182, 0.09085702040756534], [0.12885975774730327, 0.05450020753822272, 0.12025871534570914, 0.14196408518259013, 0.0, 0.14322887823815975, 0.03769805024375649, 0.06706592601881195], [0.03440878029250946, 0.09315675172418154, 0.09078641756442345, 0.10443765554437912, 0.14322887823815975, 0.0, 0.16035185800047808, 0.09961591751451125], [0.14881911740274778, 0.07618301380086748, 0.13638366133835572, 0.15992756820395182, 0.03769805024375649, 0.16035185800047808, 0.0, 0.07569386999724832], [0.09424728285123013, 0.05334184924724896, 0.06726408933192057, 0.09085702040756534, 0.06706592601881195, 0.09961591751451125, 0.07569386999724832, 0.0]], [[0.0, 0.0447418405602891, 0.048848719285926115, 0.2313716259069285, 0.046142149069928466, 0.043044988541922534, 0.06923441457188917, 0.05709432713948084], [0.0447418405602891, 0.0, 0.04743391203828045, 0.23447369280878697, 0.07857225426202334, 0.08656288818022681, 0.06644248647292082, 0.0788903690394772], [0.048848719285926115, 0.04743391203828045, 0.0, 0.24532324994947902, 0.05882429495625305, 0.08275818257826392, 0.0859271060855985, 0.07292754763087078], [0.2313716259069285, 0.23447369280878697, 0.24532324994947902, 0.0, 0.23287027418826264, 0.23826159581611864, 0.2196716624605212, 0.2206781033646295], [0.046142149069928466, 0.07857225426202334, 0.05882429495625305, 0.23287027418826264, 0.0, 0.05045471612292534, 0.09432338498548894, 0.0591098491198167], [0.043044988541922534, 0.08656288818022681, 0.08275818257826392, 0.23826159581611864, 0.05045471612292534, 0.0, 0.08750522021494202, 0.06069931407691401], [0.06923441457188917, 0.06644248647292082, 0.0859271060855985, 0.2196716624605212, 0.09432338498548894, 0.08750522021494202, 0.0, 0.048782927464058955], [0.05709432713948084, 0.0788903690394772, 0.07292754763087078, 0.2206781033646295, 0.0591098491198167, 0.06069931407691401, 0.048782927464058955, 0.0]], [[0.0, 0.0478497692444329, 0.08879425866103903, 0.02931215002672457, 0.13675207197388678, 0.16460723578464204, 0.09774602216950816, 0.1645363013568852], [0.0478497692444329, 0.0, 0.13630405566260212, 0.0771035193217213, 0.18384335964356635, 0.21136110606509156, 0.14519190295495193, 0.21129112857370652], [0.08879425866103903, 0.13630405566260212, 0.0, 0.05958471987647296, 0.04842549034718753, 0.07675189710701194, 0.009009803912687691, 0.076679549957069], [0.02931215002672457, 0.0771035193217213, 0.05958471987647296, 0.0, 0.10774907440662125, 0.1357868002825926, 0.06856573832366357, 0.13571533519398518], [0.13675207197388678, 0.18384335964356635, 0.04842549034718753, 0.10774907440662125, 0.0, 0.028443314513177213, 0.039432212850731126, 0.028370540300662057], [0.16460723578464204, 0.21136110606509156, 0.07675189710701194, 0.1357868002825926, 0.028443314513177213, 0.0, 0.06778976875027357, 7.285156639221283e-05], [0.09774602216950816, 0.14519190295495193, 0.009009803912687691, 0.06856573832366357, 0.039432212850731126, 0.06778976875027357, 0.0, 0.06771731874211252], [0.1645363013568852, 0.21129112857370652, 0.076679549957069, 0.13571533519398518, 0.028370540300662057, 7.285156639221283e-05, 0.06771731874211252, 0.0]], [[0.0, 0.06745347858570909, 0.049297085038136804, 0.09286855493017902, 0.07683378639772061, 0.07846572706986508, 0.08504069465833108, 0.0707766490756442], [0.06745347858570909, 0.0, 0.10138354576696766, 0.1465654360897833, 0.10897172935248012, 0.10202900496956525, 0.08023780271251786, 0.09522978675867248], [0.049297085038136804, 0.10138354576696766, 0.0, 0.056435738225535624, 0.062397954871587696, 0.0703782013472483, 0.09564888063361077, 0.10040786542329233], [0.09286855493017902, 0.1465654360897833, 0.056435738225535624, 0.0, 0.09439150920240898, 0.07651314673338333, 0.14722168023159, 0.12531788829146245], [0.07683378639772061, 0.10897172935248012, 0.062397954871587696, 0.09439150920240898, 0.0, 0.09825135221779048, 0.08518619607607401, 0.10139667016974332], [0.07846572706986508, 0.10202900496956525, 0.0703782013472483, 0.07651314673338333, 0.09825135221779048, 0.0, 0.13851636897995181, 0.09340401797989142], [0.08504069465833108, 0.08023780271251786, 0.09564888063361077, 0.14722168023159, 0.08518619607607401, 0.13851636897995181, 0.0, 0.13252481185984546], [0.0707766490756442, 0.09522978675867248, 0.10040786542329233, 0.12531788829146245, 0.10139667016974332, 0.09340401797989142, 0.13252481185984546, 0.0]], [[0.0, 0.059291400402893275, 0.03975878066926725, 0.08238156742208175, 0.05549596092963916, 0.09697496394652151, 0.12013918298925899, 0.10336111616334515], [0.059291400402893275, 0.0, 0.04946585055318386, 0.12375256055747935, 0.03277413177189687, 0.043693089647020386, 0.062253387064602116, 0.0489562167639884], [0.03975878066926725, 0.04946585055318386, 0.0, 0.09168861589442884, 0.059071851116818314, 0.07765347049666423, 0.10586753283607962, 0.08647165054908425], [0.08238156742208175, 0.12375256055747935, 0.09168861589442884, 0.0, 0.11923875711563686, 0.16098477785274526, 0.17963285756178382, 0.16386347110964766], [0.05549596092963916, 0.03277413177189687, 0.059071851116818314, 0.11923875711563686, 0.0, 0.07029407941878404, 0.08287234851046968, 0.05898734232525189], [0.09697496394652151, 0.043693089647020386, 0.07765347049666423, 0.16098477785274526, 0.07029407941878404, 0.0, 0.03755241561413906, 0.03837127566471853], [0.12013918298925899, 0.062253387064602116, 0.10586753283607962, 0.17963285756178382, 0.08287234851046968, 0.03755241561413906, 0.0, 0.04401186323069032], [0.10336111616334515, 0.0489562167639884, 0.08647165054908425, 0.16386347110964766, 0.05898734232525189, 0.03837127566471853, 0.04401186323069032, 0.0]], [[0.0, 0.06136634079873456, 0.09500091076616948, 0.02431765608553759, 0.28929166656130606, 0.10116273009208653, 0.20668086540351993, 0.15167647113628158], [0.06136634079873456, 0.0, 0.07284668530369354, 0.059890901843100246, 0.32152622353377414, 0.08221606220161706, 0.15015314131131782, 0.16643739011537215], [0.09500091076616948, 0.07284668530369354, 0.0, 0.07975022568899877, 0.36563434593430966, 0.1497776029807773, 0.1492782775525827, 0.22846284800307962], [0.02431765608553759, 0.059890901843100246, 0.07975022568899877, 0.0, 0.3118374314391899, 0.1168268911224359, 0.2021755317626357, 0.17386143826226896], [0.28929166656130606, 0.32152622353377414, 0.36563434593430966, 0.3118374314391899, 0.0, 0.2652599121936805, 0.4124999657801008, 0.180567541412237], [0.10116273009208653, 0.08221606220161706, 0.1497776029807773, 0.1168268911224359, 0.2652599121936805, 0.0, 0.1777199126547071, 0.0965081566875884], [0.20668086540351993, 0.15015314131131782, 0.1492782775525827, 0.2021755317626357, 0.4124999657801008, 0.1777199126547071, 0.0, 0.26801031821171173], [0.15167647113628158, 0.16643739011537215, 0.22846284800307962, 0.17386143826226896, 0.180567541412237, 0.0965081566875884, 0.26801031821171173, 0.0]], [[0.0, 0.2971562634503049, 0.6008873304673821, 0.5370129552793818, 0.5463707693300591, 0.5633157839384951, 0.23057510460832753, 0.23283149537259876], [0.2971562634503049, 0.0, 0.3248848328906449, 0.2542398663088043, 0.26448870305277905, 0.2831305607969681, 0.0682897234670678, 0.06599006091727526], [0.6008873304673821, 0.3248848328906449, 0.0, 0.07468612818762946, 0.06406575283711895, 0.04457752445370935, 0.38947764046943756, 0.3873144167122981], [0.5370129552793818, 0.2542398663088043, 0.07468612818762946, 0.0, 0.010675560749015, 0.030222017774963632, 0.32029730932528266, 0.3180837005650723], [0.5463707693300591, 0.26448870305277905, 0.06406575283711895, 0.010675560749015, 0.0, 0.019552675001217858, 0.33036261814467854, 0.32815542899077754], [0.5633157839384951, 0.2831305607969681, 0.04457752445370935, 0.030222017774963632, 0.019552675001217858, 0.0, 0.34864664766626813, 0.3464518757613916], [0.23057510460832753, 0.0682897234670678, 0.38947764046943756, 0.32029730932528266, 0.33036261814467854, 0.34864664766626813, 0.0, 0.0023032637133248426], [0.23283149537259876, 0.06599006091727526, 0.3873144167122981, 0.3180837005650723, 0.32815542899077754, 0.3464518757613916, 0.0023032637133248426, 0.0]], [[0.0, 0.2634156256197926, 0.2439046474577121, 0.3315027429644843, 0.2659298063008357, 0.2305853832860353, 0.2541757150188432, 0.22404165443791627], [0.2634156256197926, 0.0, 0.05119598823204878, 0.1516616236285981, 0.030370659470611367, 0.07081534116841988, 0.089373771471823, 0.08440262420649083], [0.2439046474577121, 0.05119598823204878, 0.0, 0.14523975039382406, 0.055975763954096314, 0.09830803147195454, 0.11310569437725806, 0.10025583252382728], [0.3315027429644843, 0.1516616236285981, 0.14523975039382406, 0.0, 0.12674388098416373, 0.1848320659930054, 0.2019838096206104, 0.19438131413743626], [0.2659298063008357, 0.030370659470611367, 0.055975763954096314, 0.12674388098416373, 0.0, 0.07440121305523242, 0.09793170505296206, 0.09262234294671515], [0.2305853832860353, 0.07081534116841988, 0.09830803147195454, 0.1848320659930054, 0.07440121305523242, 0.0, 0.06659602479347392, 0.04201552056687071], [0.2541757150188432, 0.089373771471823, 0.11310569437725806, 0.2019838096206104, 0.09793170505296206, 0.06659602479347392, 0.0, 0.05833544449706242], [0.22404165443791627, 0.08440262420649083, 0.10025583252382728, 0.19438131413743626, 0.09262234294671515, 0.04201552056687071, 0.05833544449706242, 0.0]], [[0.0, 0.0431049002783096, 0.04020272267587458, 0.33372567081339927, 0.025111867231727654, 0.027852424388770333, 0.09272028454085299, 0.056126714122295585], [0.0431049002783096, 0.0, 0.06971768612960959, 0.31680052366591555, 0.044971118789309796, 0.02950585584309974, 0.10481325467501461, 0.029047462094032698], [0.04020272267587458, 0.06971768612960959, 0.0, 0.355662992466588, 0.03230205714084319, 0.05578963757443979, 0.06990749985083058, 0.08877462023630961], [0.33372567081339927, 0.31680052366591555, 0.355662992466588, 0.0, 0.3471822195862094, 0.3296060578949431, 0.3480182327977987, 0.2943911962758044], [0.025111867231727654, 0.044971118789309796, 0.03230205714084319, 0.3471822195862094, 0.0, 0.026502168572027508, 0.08634852793312349, 0.0679548738201238], [0.027852424388770333, 0.02950585584309974, 0.05578963757443979, 0.3296060578949431, 0.026502168572027508, 0.0, 0.1015036683389892, 0.049271241426647745], [0.09272028454085299, 0.10481325467501461, 0.06990749985083058, 0.3480182327977987, 0.08634852793312349, 0.1015036683389892, 0.0, 0.11739952342755113], [0.056126714122295585, 0.029047462094032698, 0.08877462023630961, 0.2943911962758044, 0.0679548738201238, 0.049271241426647745, 0.11739952342755113, 0.0]], [[0.0, 0.32002404326448125, 0.27735896190242737, 0.2930260069226648, 0.29538047541369544, 0.37801550762926645, 0.3068210406286652, 0.3171442472688603], [0.32002404326448125, 0.0, 0.07122278299191624, 0.11270467260949964, 0.03677381250052788, 0.16989869825514517, 0.12171390429500852, 0.10622443354010588], [0.27735896190242737, 0.07122278299191624, 0.0, 0.05396248823469821, 0.03477487251785738, 0.22748860351774328, 0.06991893040888973, 0.06560083223025193], [0.2930260069226648, 0.11270467260949964, 0.05396248823469821, 0.0, 0.08174034523064636, 0.27617620761385964, 0.018494573247196295, 0.02943104592618174], [0.29538047541369544, 0.03677381250052788, 0.03477487251785738, 0.08174034523064636, 0.0, 0.19694341364283374, 0.09402954797119888, 0.08273789626355783], [0.37801550762926645, 0.16989869825514517, 0.22748860351774328, 0.27617620761385964, 0.19694341364283374, 0.0, 0.28703788214173953, 0.2730848895840233], [0.3068210406286652, 0.12171390429500852, 0.06991893040888973, 0.018494573247196295, 0.09402954797119888, 0.28703788214173953, 0.0, 0.02112172789939282], [0.3171442472688603, 0.10622443354010588, 0.06560083223025193, 0.02943104592618174, 0.08273789626355783, 0.2730848895840233, 0.02112172789939282, 0.0]], [[0.0, 0.10534805686718939, 0.15863311707378552, 0.16355828037040895, 0.20953517863445453, 0.16433568904010662, 0.14294264088246245, 0.12585773874945547], [0.10534805686718939, 0.0, 0.13950400332777768, 0.16571815294182451, 0.1392614853258843, 0.08050718720230995, 0.047413966487622375, 0.0968890924658985], [0.15863311707378552, 0.13950400332777768, 0.0, 0.12306409841634167, 0.17399287016912918, 0.11567312572307566, 0.14912097158478652, 0.15265104076911618], [0.16355828037040895, 0.16571815294182451, 0.12306409841634167, 0.0, 0.16046324376500667, 0.1613553262522278, 0.17640675070348646, 0.11661383589622135], [0.20953517863445453, 0.1392614853258843, 0.17399287016912918, 0.16046324376500667, 0.0, 0.09370603454047055, 0.10604430666614513, 0.10633562738088245], [0.16433568904010662, 0.08050718720230995, 0.11567312572307566, 0.1613553262522278, 0.09370603454047055, 0.0, 0.05202188332849535, 0.10878498113126414], [0.14294264088246245, 0.047413966487622375, 0.14912097158478652, 0.17640675070348646, 0.10604430666614513, 0.05202188332849535, 0.0, 0.09454792042528738], [0.12585773874945547, 0.0968890924658985, 0.15265104076911618, 0.11661383589622135, 0.10633562738088245, 0.10878498113126414, 0.09454792042528738, 0.0]], [[0.0, 0.058124691233164556, 0.030785562302002262, 0.1917596910547247, 0.135291988384583, 0.11915152722933295, 0.14027566400942848, 0.06904795969531462], [0.058124691233164556, 0.0, 0.04586941224364498, 0.14402824355533397, 0.1391216049335796, 0.10344464763413938, 0.11153981893267921, 0.0729595255341585], [0.030785562302002262, 0.04586941224364498, 0.0, 0.16548970683737882, 0.13355427093367706, 0.12623891886310637, 0.13681720811311457, 0.06984208198022829], [0.1917596910547247, 0.14402824355533397, 0.16548970683737882, 0.0, 0.2296149759793992, 0.2095249597447273, 0.1920177093952924, 0.17720582261280773], [0.135291988384583, 0.1391216049335796, 0.13355427093367706, 0.2296149759793992, 0.0, 0.11199108007891864, 0.0962962294209076, 0.15046961882717713], [0.11915152722933295, 0.10344464763413938, 0.12623891886310637, 0.2095249597447273, 0.11199108007891864, 0.0, 0.0822178902031182, 0.10624148735442566], [0.14027566400942848, 0.11153981893267921, 0.13681720811311457, 0.1920177093952924, 0.0962962294209076, 0.0822178902031182, 0.0, 0.15396141866696428], [0.06904795969531462, 0.0729595255341585, 0.06984208198022829, 0.17720582261280773, 0.15046961882717713, 0.10624148735442566, 0.15396141866696428, 0.0]], [[0.0, 0.14940946382702733, 0.1375747694405984, 0.1657416370212922, 0.10835924578314012, 0.14204260914627873, 0.12402147665790468, 0.1517671291779207], [0.14940946382702733, 0.0, 0.1483733055233119, 0.11868133056691081, 0.09456236813975885, 0.06838470557927173, 0.06235580350551718, 0.1451653801859079], [0.1375747694405984, 0.1483733055233119, 0.0, 0.0730561594425338, 0.1626929585606754, 0.1671747515232747, 0.1095073011750489, 0.10032040314043393], [0.1657416370212922, 0.11868133056691081, 0.0730561594425338, 0.0, 0.17102455954649157, 0.16230085264210226, 0.1096804789129103, 0.11105817274796882], [0.10835924578314012, 0.09456236813975885, 0.1626929585606754, 0.17102455954649157, 0.0, 0.045325811903447914, 0.08521749883276493, 0.1430271662493655], [0.14204260914627873, 0.06838470557927173, 0.1671747515232747, 0.16230085264210226, 0.045325811903447914, 0.0, 0.07355986301824978, 0.1469628604402021], [0.12402147665790468, 0.06235580350551718, 0.1095073011750489, 0.1096804789129103, 0.08521749883276493, 0.07355986301824978, 0.0, 0.132383972908875], [0.1517671291779207, 0.1451653801859079, 0.10032040314043393, 0.11105817274796882, 0.1430271662493655, 0.1469628604402021, 0.132383972908875, 0.0]], [[0.0, 0.030048769479199308, 0.010921123883542936, 0.23165212323099357, 0.05526629915162928, 0.037403008666030184, 0.026113024624936646, 0.08323625121933949], [0.030048769479199308, 0.0, 0.019131042948641, 0.2026789135560224, 0.02524167053132118, 0.007358882437782785, 0.05613910404205431, 0.1131492506367039], [0.010921123883542936, 0.019131042948641, 0.0, 0.22114322346706544, 0.044360178426922636, 0.026487799008644466, 0.03702884001393754, 0.09411723239473983], [0.23165212323099357, 0.2026789135560224, 0.22114322346706544, 0.0, 0.17820730606485116, 0.19555819014481318, 0.25669180094142724, 0.3111096658316976], [0.05526629915162928, 0.02524167053132118, 0.044360178426922636, 0.17820730606485116, 0.0, 0.017884810526807685, 0.08131684158031165, 0.13818819543052063], [0.037403008666030184, 0.007358882437782785, 0.026487799008644466, 0.19555819014481318, 0.017884810526807685, 0.0, 0.06348378884723208, 0.12045776873917033], [0.026113024624936646, 0.05613910404205431, 0.03702884001393754, 0.25669180094142724, 0.08131684158031165, 0.06348378884723208, 0.0, 0.05717919021718771], [0.08323625121933949, 0.1131492506367039, 0.09411723239473983, 0.3111096658316976, 0.13818819543052063, 0.12045776873917033, 0.05717919021718771, 0.0]], [[0.0, 0.1325196194961244, 0.07633917333232493, 0.19811416966865691, 0.1638867425380969, 0.2071157429202596, 0.2040632931966912, 0.13171170731034434], [0.1325196194961244, 0.0, 0.058977436114214875, 0.16374901836510994, 0.059512203884204105, 0.14860311380528526, 0.09849823930674981, 0.017545125080218448], [0.07633917333232493, 0.058977436114214875, 0.0, 0.17645202197605658, 0.09153617870855559, 0.1545259736498634, 0.14475740743609855, 0.055864280161046956], [0.19811416966865691, 0.16374901836510994, 0.17645202197605658, 0.0, 0.21926912328539633, 0.3039103234444545, 0.19644771477050882, 0.17355786565471204], [0.1638867425380969, 0.059512203884204105, 0.09153617870855559, 0.21926912328539633, 0.0, 0.09392975230349956, 0.11179578544460106, 0.05041898250116828], [0.2071157429202596, 0.14860311380528526, 0.1545259736498634, 0.3039103234444545, 0.09392975230349956, 0.0, 0.19093986004138858, 0.1359070607426106], [0.2040632931966912, 0.09849823930674981, 0.14475740743609855, 0.19644771477050882, 0.11179578544460106, 0.19093986004138858, 0.0, 0.11192878200374423], [0.13171170731034434, 0.017545125080218448, 0.055864280161046956, 0.17355786565471204, 0.05041898250116828, 0.1359070607426106, 0.11192878200374423, 0.0]], [[0.0, 0.08520469514639824, 0.12790757227686383, 0.21622032287840717, 0.1482001931733683, 0.14249368340957283, 0.1976330481314922, 0.16012380824544187], [0.08520469514639824, 0.0, 0.07112080819744883, 0.2126265230738184, 0.08918233821489832, 0.09595906866675259, 0.1311755384328347, 0.1047864249352842], [0.12790757227686383, 0.07112080819744883, 0.0, 0.1947728760264043, 0.03887075394751134, 0.04361855362086041, 0.07504651168262301, 0.036585919422308835], [0.21622032287840717, 0.2126265230738184, 0.1947728760264043, 0.0, 0.2228623773032354, 0.18968860063392148, 0.22135418949049532, 0.20289276840225287], [0.1482001931733683, 0.08918233821489832, 0.03887075394751134, 0.2228623773032354, 0.0, 0.04299204121007943, 0.059359855499499306, 0.036518710809635584], [0.14249368340957283, 0.09595906866675259, 0.04361855362086041, 0.18968860063392148, 0.04299204121007943, 0.0, 0.06741692846588258, 0.04096652876612842], [0.1976330481314922, 0.1311755384328347, 0.07504651168262301, 0.22135418949049532, 0.059359855499499306, 0.06741692846588258, 0.0, 0.048592359912822645], [0.16012380824544187, 0.1047864249352842, 0.036585919422308835, 0.20289276840225287, 0.036518710809635584, 0.04096652876612842, 0.048592359912822645, 0.0]], [[0.0, 0.15075858396382938, 0.14647282937202052, 0.20557846834667798, 0.17674094727675665, 0.08805194218735699, 0.1552541392935112, 0.165860189770233], [0.15075858396382938, 0.0, 0.16706139517680965, 0.13840963128732942, 0.2037535917950945, 0.0736102083811134, 0.1608136116269013, 0.214759896461605], [0.14647282937202052, 0.16706139517680965, 0.0, 0.2300520749025944, 0.047574966852350464, 0.1604848206251432, 0.06332538054811009, 0.07075549006093468], [0.20557846834667798, 0.13840963128732942, 0.2300520749025944, 0.0, 0.2533715401739485, 0.16932259977909414, 0.19907652817795057, 0.2501175082466995], [0.17674094727675665, 0.2037535917950945, 0.047574966852350464, 0.2533715401739485, 0.0, 0.1985396475330051, 0.06337509111898328, 0.039793425938428516], [0.08805194218735699, 0.0736102083811134, 0.1604848206251432, 0.16932259977909414, 0.1985396475330051, 0.0, 0.16388584552425714, 0.20108227930159306], [0.1552541392935112, 0.1608136116269013, 0.06332538054811009, 0.19907652817795057, 0.06337509111898328, 0.16388584552425714, 0.0, 0.06734162364822155], [0.165860189770233, 0.214759896461605, 0.07075549006093468, 0.2501175082466995, 0.039793425938428516, 0.20108227930159306, 0.06734162364822155, 0.0]], [[0.0, 0.24550555326952014, 0.11183886060818443, 0.17548526610356208, 0.24072981579987676, 0.16227051712855406, 0.18752910065869222, 0.21659456433776267], [0.24550555326952014, 0.0, 0.25362790168625593, 0.28525697963155827, 0.15501612529545467, 0.3203981438508098, 0.3111313953472302, 0.3521316395335495], [0.11183886060818443, 0.25362790168625593, 0.0, 0.1577773716380272, 0.22667504858732138, 0.14455135713950257, 0.16730798520185008, 0.2084664986053957], [0.17548526610356208, 0.28525697963155827, 0.1577773716380272, 0.0, 0.2439987643996, 0.19267998157382332, 0.2829534966806128, 0.27192896799675037], [0.24072981579987676, 0.15501612529545467, 0.22667504858732138, 0.2439987643996, 0.0, 0.27939669251402804, 0.2689657055837836, 0.28616270490484774], [0.16227051712855406, 0.3203981438508098, 0.14455135713950257, 0.19267998157382332, 0.27939669251402804, 0.0, 0.13916091826827387, 0.11677756102757854], [0.18752910065869222, 0.3111313953472302, 0.16730798520185008, 0.2829534966806128, 0.2689657055837836, 0.13916091826827387, 0.0, 0.10453656762767276], [0.21659456433776267, 0.3521316395335495, 0.2084664986053957, 0.27192896799675037, 0.28616270490484774, 0.11677756102757854, 0.10453656762767276, 0.0]], [[0.0, 0.289867860724916, 0.20109343521431244, 0.23745978644637467, 0.23108350788500645, 0.30421432190909775, 0.17568982993565194, 0.17458919188970015], [0.289867860724916, 0.0, 0.11950925254117355, 0.07465833668186528, 0.12347856239910077, 0.04464563581672209, 0.1369314154456553, 0.4101808491409622], [0.20109343521431244, 0.11950925254117355, 0.0, 0.07175935386673148, 0.04283173935547916, 0.14966344624641698, 0.09184273955091676, 0.3461290060143428], [0.23745978644637467, 0.07465833668186528, 0.07175935386673148, 0.0, 0.08932960637229687, 0.10714382897118203, 0.09673267201061163, 0.37605835645607233], [0.23108350788500645, 0.12347856239910077, 0.04283173935547916, 0.08932960637229687, 0.0, 0.15959009334009366, 0.13322151596093507, 0.37681001243340395], [0.30421432190909775, 0.04464563581672209, 0.14966344624641698, 0.10714382897118203, 0.15959009334009366, 0.0, 0.14371808850795664, 0.41004811325100804], [0.17568982993565194, 0.1369314154456553, 0.09184273955091676, 0.09673267201061163, 0.13322151596093507, 0.14371808850795664, 0.0, 0.2982574375636721], [0.17458919188970015, 0.4101808491409622, 0.3461290060143428, 0.37605835645607233, 0.37681001243340395, 0.41004811325100804, 0.2982574375636721, 0.0]], [[0.0, 0.2113414481389703, 0.19446023506393584, 0.05751878293580934, 0.06701737986737502, 0.32539342788122716, 0.1280354222029604, 0.21658518112210678], [0.2113414481389703, 0.0, 0.017134094438464628, 0.26772076906408454, 0.1450378843552984, 0.11717586668347521, 0.08410527378734811, 0.0053322590910908725], [0.19446023506393584, 0.017134094438464628, 0.0, 0.2509924140897618, 0.1280217784287713, 0.13418495447631973, 0.06700840619416226, 0.022465503191009758], [0.05751878293580934, 0.26772076906408454, 0.2509924140897618, 0.0, 0.12435891903141426, 0.38043495589178256, 0.18506481545127118, 0.2729147795302464], [0.06701737986737502, 0.1450378843552984, 0.1280217784287713, 0.12435891903141426, 0.0, 0.26040634532690526, 0.061200524509356494, 0.15032644686990126], [0.32539342788122716, 0.11717586668347521, 0.13418495447631973, 0.38043495589178256, 0.26040634532690526, 0.0, 0.20042758050343887, 0.11187689529380775], [0.1280354222029604, 0.08410527378734811, 0.06700840619416226, 0.18506481545127118, 0.061200524509356494, 0.20042758050343887, 0.0, 0.08942181616597189], [0.21658518112210678, 0.0053322590910908725, 0.022465503191009758, 0.2729147795302464, 0.15032644686990126, 0.11187689529380775, 0.08942181616597189, 0.0]], [[0.0, 0.06018657202115572, 0.26872394722706094, 0.24264599286143168, 0.2141779414853829, 0.1653985803379855, 0.24796207713781296, 0.3034791949165748], [0.06018657202115572, 0.0, 0.2716936308665852, 0.26930830665691163, 0.20543633514348195, 0.18108876643891128, 0.2609580967957901, 0.29344489309778105], [0.26872394722706094, 0.2716936308665852, 0.0, 0.26523177247498475, 0.3451470428276674, 0.30559444746630726, 0.31007818739142406, 0.27862871351057994], [0.24264599286143168, 0.26930830665691163, 0.26523177247498475, 0.0, 0.3274957360928345, 0.2887317375769788, 0.27461038037081675, 0.35596402997881915], [0.2141779414853829, 0.20543633514348195, 0.3451470428276674, 0.3274957360928345, 0.0, 0.09491573373802349, 0.18336652905873843, 0.17575138661235917], [0.1653985803379855, 0.18108876643891128, 0.30559444746630726, 0.2887317375769788, 0.09491573373802349, 0.0, 0.15249060472883041, 0.1977672887552155], [0.24796207713781296, 0.2609580967957901, 0.31007818739142406, 0.27461038037081675, 0.18336652905873843, 0.15249060472883041, 0.0, 0.2175050808948274], [0.3034791949165748, 0.29344489309778105, 0.27862871351057994, 0.35596402997881915, 0.17575138661235917, 0.1977672887552155, 0.2175050808948274, 0.0]], [[0.0, 0.06308423303737754, 0.0057828343415528985, 0.13783038948855003, 0.008508039245899525, 0.060490928034581254, 0.01391353236428638, 0.11234895556812893], [0.06308423303737754, 0.0, 0.06885580839750029, 0.07509418252179592, 0.07157510311949578, 0.12337549271774792, 0.07696774449847689, 0.1749313190017316], [0.0057828343415528985, 0.06885580839750029, 0.0, 0.14355739976573184, 0.002725260884032499, 0.054715733630853844, 0.00813096980927939, 0.10659270925752232], [0.13783038948855003, 0.07509418252179592, 0.14355739976573184, 0.0, 0.1462550303272144, 0.19756719020415825, 0.1516034687242815, 0.24851111345334992], [0.008508039245899525, 0.07157510311949578, 0.002725260884032499, 0.1462550303272144, 0.0, 0.05199354647791354, 0.005405758310190619, 0.10387896655972365], [0.060490928034581254, 0.12337549271774792, 0.054715733630853844, 0.19756719020415825, 0.05199354647791354, 0.0, 0.04659294717902174, 0.051989065925723145], [0.01391353236428638, 0.07696774449847689, 0.00813096980927939, 0.1516034687242815, 0.005405758310190619, 0.04659294717902174, 0.0, 0.09849420566094708], [0.11234895556812893, 0.1749313190017316, 0.10659270925752232, 0.24851111345334992, 0.10387896655972365, 0.051989065925723145, 0.09849420566094708, 0.0]], [[0.0, 0.060760052198801165, 0.06398764321753148, 0.12482646918603794, 0.1358997934464877, 0.13954096880407646, 0.07986876613027864, 0.13979418336139862], [0.060760052198801165, 0.0, 0.044343879147275174, 0.1440662837258789, 0.11149972854980868, 0.08963795759767929, 0.042448968841467, 0.10256264111368917], [0.06398764321753148, 0.044343879147275174, 0.0, 0.12875847244108637, 0.11853969017845796, 0.09048541570658196, 0.03465898156729196, 0.10086693667575204], [0.12482646918603794, 0.1440662837258789, 0.12875847244108637, 0.0, 0.1348133262072182, 0.16249212676118033, 0.15758768386332833, 0.1776289638972456], [0.1358997934464877, 0.11149972854980868, 0.11853969017845796, 0.1348133262072182, 0.0, 0.09329453604207087, 0.12011313218180955, 0.09379838287204077], [0.13954096880407646, 0.08963795759767929, 0.09048541570658196, 0.16249212676118033, 0.09329453604207087, 0.0, 0.08292850245300835, 0.06466995771966558], [0.07986876613027864, 0.042448968841467, 0.03465898156729196, 0.15758768386332833, 0.12011313218180955, 0.08292850245300835, 0.0, 0.08268597225476979], [0.13979418336139862, 0.10256264111368917, 0.10086693667575204, 0.1776289638972456, 0.09379838287204077, 0.06466995771966558, 0.08268597225476979, 0.0]], [[0.0, 0.026038475753918083, 0.07785930664035035, 0.21742833674673764, 0.03317408599950664, 0.05728769573432084, 0.25743481000750895, 0.11109408067741333], [0.026038475753918083, 0.0, 0.10382038055500983, 0.24298573628965628, 0.007138049680964814, 0.08327996418183213, 0.28281395868006587, 0.13698918551255493], [0.07785930664035035, 0.10382038055500983, 0.0, 0.1403939286510684, 0.11092762066937223, 0.02060420466812432, 0.18083952656541116, 0.03333557118616806], [0.21742833674673764, 0.24298573628965628, 0.1403939286510684, 0.0, 0.24997094063029543, 0.16083549542140227, 0.040842057878940366, 0.10723631563104649], [0.03317408599950664, 0.007138049680964814, 0.11092762066937223, 0.24997094063029543, 0.0, 0.09039761118573385, 0.28974758991671884, 0.14407541966520568], [0.05728769573432084, 0.08327996418183213, 0.02060420466812432, 0.16083549542140227, 0.09039761118573385, 0.0, 0.20117896589212544, 0.05392692792376539], [0.25743481000750895, 0.28281395868006587, 0.18083952656541116, 0.040842057878940366, 0.28974758991671884, 0.20117896589212544, 0.0, 0.1478249109551057], [0.11109408067741333, 0.13698918551255493, 0.03333557118616806, 0.10723631563104649, 0.14407541966520568, 0.05392692792376539, 0.1478249109551057, 0.0]], [[0.0, 0.06427696010749631, 0.053969323543240036, 0.3695768172220893, 0.30605656579397117, 0.1539489997337923, 0.15732033041975085, 0.2866408544742708], [0.06427696010749631, 0.0, 0.11449811181892516, 0.3591057221004929, 0.3428234803109788, 0.16415896207563052, 0.19129202255074415, 0.3177118371795792], [0.053969323543240036, 0.11449811181892516, 0.0, 0.36331729017237024, 0.26271654068770833, 0.1399141130291171, 0.12078473956430189, 0.24778305116071386], [0.3695768172220893, 0.3591057221004929, 0.36331729017237024, 0.0, 0.27352281034556997, 0.23325622424192363, 0.2731639624164095, 0.23607290918731655], [0.30605656579397117, 0.3428234803109788, 0.26271654068770833, 0.27352281034556997, 0.0, 0.1995931957764156, 0.15609579285972, 0.042387683859338623], [0.1539489997337923, 0.16415896207563052, 0.1399141130291171, 0.23325622424192363, 0.1995931957764156, 0.0, 0.06840402196798219, 0.16651404599133937], [0.15732033041975085, 0.19129202255074415, 0.12078473956430189, 0.2731639624164095, 0.15609579285972, 0.06840402196798219, 0.0, 0.13362682594478542], [0.2866408544742708, 0.3177118371795792, 0.24778305116071386, 0.23607290918731655, 0.042387683859338623, 0.16651404599133937, 0.13362682594478542, 0.0]], [[0.0, 0.506988772558398, 0.680975891479058, 0.66380571683187, 0.3971239009005398, 0.36448392781790123, 0.6018417638642936, 0.3772091117979398], [0.506988772558398, 0.0, 0.227835296014701, 0.22898604771162862, 0.1776186343253578, 0.3318954824737924, 0.12173990364269277, 0.44387357959459], [0.680975891479058, 0.227835296014701, 0.0, 0.05062194268467301, 0.3961647427793865, 0.5377927239202359, 0.10884034039093, 0.6399187025628227], [0.66380571683187, 0.22898604771162862, 0.05062194268467301, 0.0, 0.3963598771025049, 0.5396724224196731, 0.11931815250770261, 0.6425041293206152], [0.3971239009005398, 0.1776186343253578, 0.3961647427793865, 0.3963598771025049, 0.0, 0.15943471837005188, 0.29530622855085364, 0.27646074167738144], [0.36448392781790123, 0.3318954824737924, 0.5377927239202359, 0.5396724224196731, 0.15943471837005188, 0.0, 0.44305774919935237, 0.1192356551982456], [0.6018417638642936, 0.12173990364269277, 0.10884034039093, 0.11931815250770261, 0.29530622855085364, 0.44305774919935237, 0.0, 0.5499833978473823], [0.3772091117979398, 0.44387357959459, 0.6399187025628227, 0.6425041293206152, 0.27646074167738144, 0.1192356551982456, 0.5499833978473823, 0.0]], [[0.0, 0.14497869513793032, 0.03083470835989878, 0.1591436083406459, 0.17294034255098414, 0.05846243284569702, 0.07532438641516663, 0.16510329533519394], [0.14497869513793032, 0.0, 0.14324100446156254, 0.13574120748407814, 0.24816233247114414, 0.15577907257670343, 0.1494995678356856, 0.1715985229511236], [0.03083470835989878, 0.14324100446156254, 0.0, 0.18114195286514784, 0.14630872586846586, 0.02851217283343249, 0.044662015590667646, 0.1362729490313487], [0.1591436083406459, 0.13574120748407814, 0.18114195286514784, 0.0, 0.31738703759061615, 0.20721744650165935, 0.2145070383575789, 0.2740023186991292], [0.17294034255098414, 0.24816233247114414, 0.14630872586846586, 0.31738703759061615, 0.0, 0.11911723327651651, 0.11149095449528303, 0.104904093988056], [0.05846243284569702, 0.15577907257670343, 0.02851217283343249, 0.20721744650165935, 0.11911723327651651, 0.0, 0.02126322555955347, 0.11474063700305706], [0.07532438641516663, 0.1494995678356856, 0.044662015590667646, 0.2145070383575789, 0.11149095449528303, 0.02126322555955347, 0.0, 0.09417080568136489], [0.16510329533519394, 0.1715985229511236, 0.1362729490313487, 0.2740023186991292, 0.104904093988056, 0.11474063700305706, 0.09417080568136489, 0.0]], [[0.0, 0.3260666717711278, 0.2517136726274092, 0.12385783321581958, 0.39285758252755737, 0.3686222974878143, 0.4019021229546012, 0.12047765161524412], [0.3260666717711278, 0.0, 0.07748495089455376, 0.20575058836165808, 0.07239447177488272, 0.04575212577317387, 0.08246345583577143, 0.2090782767956393], [0.2517136726274092, 0.07748495089455376, 0.0, 0.12946477399339104, 0.1490942764130407, 0.12284857152759142, 0.15897595823687372, 0.13283742720987482], [0.12385783321581958, 0.20575058836165808, 0.12946477399339104, 0.0, 0.27512723440894193, 0.24984592347604917, 0.28459715749478864, 0.0033987133214779934], [0.39285758252755737, 0.07239447177488272, 0.1490942764130407, 0.27512723440894193, 0.0, 0.02675070511140727, 0.01014963942307272, 0.2783879015731267], [0.3686222974878143, 0.04575212577317387, 0.12284857152759142, 0.24984592347604917, 0.02675070511140727, 0.0, 0.036885429454591605, 0.2531343529062614], [0.4019021229546012, 0.08246345583577143, 0.15897595823687372, 0.28459715749478864, 0.01014963942307272, 0.036885429454591605, 0.0, 0.2878463315017366], [0.12047765161524412, 0.2090782767956393, 0.13283742720987482, 0.0033987133214779934, 0.2783879015731267, 0.2531343529062614, 0.2878463315017366, 0.0]], [[0.0, 0.0, 0.0, 0.0, 0.0, 0.0, 0.0, 0.0], [0.0, 0.0, 0.0, 0.0, 0.0, 0.0, 0.0, 0.0], [0.0, 0.0, 0.0, 0.0, 0.0, 0.0, 0.0, 0.0], [0.0, 0.0, 0.0, 0.0, 0.0, 0.0, 0.0, 0.0], [0.0, 0.0, 0.0, 0.0, 0.0, 0.0, 0.0, 0.0], [0.0, 0.0, 0.0, 0.0, 0.0, 0.0, 0.0, 0.0], [0.0, 0.0, 0.0, 0.0, 0.0, 0.0, 0.0, 0.0], [0.0, 0.0, 0.0, 0.0, 0.0, 0.0, 0.0, 0.0]], [[0.0, 0.17173021203007052, 0.17360902436628822, 0.259557770200279, 0.21731968672143998, 0.43555509159933387, 0.2128211941259768, 0.13695219198435307], [0.17173021203007052, 0.0, 0.038495350142983595, 0.10171559805011453, 0.0931028574680612, 0.3724548955571577, 0.15059168910642948, 0.08071698479348666], [0.17360902436628822, 0.038495350142983595, 0.0, 0.10462176653256244, 0.13022854421177393, 0.3618600957914144, 0.1361753853687556, 0.09307627283527693], [0.259557770200279, 0.10171559805011453, 0.10462176653256244, 0.0, 0.125868267854449, 0.325208351595316, 0.15246131572428015, 0.1770048956486772], [0.21731968672143998, 0.0931028574680612, 0.13022854421177393, 0.125868267854449, 0.0, 0.3948451649620421, 0.20482648660952374, 0.12920916624412915], [0.43555509159933387, 0.3724548955571577, 0.3618600957914144, 0.325208351595316, 0.3948451649620421, 0.0, 0.248743538854119, 0.42880822345440417], [0.2128211941259768, 0.15059168910642948, 0.1361753853687556, 0.15246131572428015, 0.20482648660952374, 0.248743538854119, 0.0, 0.2049635065331613], [0.13695219198435307, 0.08071698479348666, 0.09307627283527693, 0.1770048956486772, 0.12920916624412915, 0.42880822345440417, 0.2049635065331613, 0.0]], [[0.0, 0.1889449143748438, 0.034304054182205744, 0.21315886969457887, 0.10922472465756905, 0.12811580232476938, 0.03711916856261185, 0.10221516287649912], [0.1889449143748438, 0.0, 0.22263931170276904, 0.024567681849893407, 0.08034535884634153, 0.06138288382495719, 0.15224969489328852, 0.28863841980626154], [0.034304054182205744, 0.22263931170276904, 0.0, 0.24671751556148733, 0.1432825771182399, 0.16209981945339944, 0.0713778311951052, 0.06805550787570429], [0.21315886969457887, 0.024567681849893407, 0.24671751556148733, 0.0, 0.10484109756655656, 0.0859056138862443, 0.1765842289954203, 0.31237295705798596], [0.10922472465756905, 0.08034535884634153, 0.1432825771182399, 0.10484109756655656, 0.0, 0.01899567688099446, 0.07223028657958912, 0.2102747811810828], [0.12811580232476938, 0.06138288382495719, 0.16209981945339944, 0.0859056138862443, 0.01899567688099446, 0.0, 0.09117804198795504, 0.22887746255477712], [0.03711916856261185, 0.15224969489328852, 0.0713778311951052, 0.1765842289954203, 0.07223028657958912, 0.09117804198795504, 0.0, 0.13904648648134812], [0.10221516287649912, 0.28863841980626154, 0.06805550787570429, 0.31237295705798596, 0.2102747811810828, 0.22887746255477712, 0.13904648648134812, 0.0]], [[0.0, 0.05650419387343261, 0.09967103354385975, 0.21898469032440906, 0.09755622710070036, 0.09997021505000098, 0.05751639283399154, 0.12258857259066737], [0.05650419387343261, 0.0, 0.06058349045143019, 0.19090343708002808, 0.09816925926318242, 0.08470593569917759, 0.07243369153198866, 0.11264924020055102], [0.09967103354385975, 0.06058349045143019, 0.0, 0.15130045226270464, 0.1068721546976645, 0.06645373423740691, 0.0871890040780371, 0.06859828681295603], [0.21898469032440906, 0.19090343708002808, 0.15130045226270464, 0.0, 0.2526928006167198, 0.2087443935672826, 0.22487152852803105, 0.1614669540537914], [0.09755622710070036, 0.09816925926318242, 0.1068721546976645, 0.2526928006167198, 0.0, 0.04883144344307097, 0.04699221373519123, 0.11097608112422468], [0.09997021505000098, 0.08470593569917759, 0.06645373423740691, 0.2087443935672826, 0.04883144344307097, 0.0, 0.05182929633564442, 0.06806772339533983], [0.05751639283399154, 0.07243369153198866, 0.0871890040780371, 0.22487152852803105, 0.04699221373519123, 0.05182929633564442, 0.0, 0.09073398230334571], [0.12258857259066737, 0.11264924020055102, 0.06859828681295603, 0.1614669540537914, 0.11097608112422468, 0.06806772339533983, 0.09073398230334571, 0.0]], [[0.0, 0.05747266740554511, 0.06444632960570042, 0.09382460573722186, 0.08019223561358847, 0.03269612300139608, 0.11161643901603309, 0.03532746864982726], [0.05747266740554511, 0.0, 0.10055108418452606, 0.041238176118220435, 0.026393840485982846, 0.03645230782296877, 0.134330182644425, 0.0655330017575968], [0.06444632960570042, 0.10055108418452606, 0.0, 0.11917467358469969, 0.11102976308650878, 0.0645425239006325, 0.0499153561361791, 0.0356893974013815], [0.09382460573722186, 0.041238176118220435, 0.11917467358469969, 0.0, 0.014860874125915129, 0.06460082458452543, 0.13972133663781747, 0.08915004037371878], [0.08019223561358847, 0.026393840485982846, 0.11102976308650878, 0.014860874125915129, 0.0, 0.0524521962805144, 0.13630772564977903, 0.0789448226772914], [0.03269612300139608, 0.03645230782296877, 0.0645425239006325, 0.06460082458452543, 0.0524521962805144, 0.0, 0.10204877087486852, 0.029171828857585798], [0.11161643901603309, 0.134330182644425, 0.0499153561361791, 0.13972133663781747, 0.13630772564977903, 0.10204877087486852, 0.0, 0.07793913346806937], [0.03532746864982726, 0.0655330017575968, 0.0356893974013815, 0.08915004037371878, 0.0789448226772914, 0.029171828857585798, 0.07793913346806937, 0.0]], [[0.0, 0.09656727520994442, 0.09614009063540725, 0.10083842805203563, 0.13996036763973912, 0.15656725632437518, 0.12587016439709228, 0.07919202404567613], [0.09656727520994442, 0.0, 0.036870134735077144, 0.11561409917908189, 0.05932543627073635, 0.06973231314562879, 0.03476643645575299, 0.03861181281226471], [0.09614009063540725, 0.036870134735077144, 0.0, 0.0835764534445578, 0.08911834181358542, 0.08964426633067941, 0.06334286390454874, 0.068140069087388], [0.10083842805203563, 0.11561409917908189, 0.0835764534445578, 0.0, 0.16534788111786694, 0.16791577775304053, 0.1433820431166961, 0.1313261238929722], [0.13996036763973912, 0.05932543627073635, 0.08911834181358542, 0.16534788111786694, 0.0, 0.07648746427649251, 0.028084050553365204, 0.06896076123125457], [0.15656725632437518, 0.06973231314562879, 0.08964426633067941, 0.16791577775304053, 0.07648746427649251, 0.0, 0.06133796495540321, 0.087697382611729], [0.12587016439709228, 0.03476643645575299, 0.06334286390454874, 0.1433820431166961, 0.028084050553365204, 0.06133796495540321, 0.0, 0.05714327943652385], [0.07919202404567613, 0.03861181281226471, 0.068140069087388, 0.1313261238929722, 0.06896076123125457, 0.087697382611729, 0.05714327943652385, 0.0]], [[0.0, 0.3504104975113577, 0.33734078088495123, 0.23823053230072885, 0.3627636453253849, 0.3632844435600331, 0.34141847260708813, 0.3745430796582107], [0.3504104975113577, 0.0, 0.04961540488277855, 0.25632583283449306, 0.09259634897889382, 0.1913612353510916, 0.084961568860168, 0.12453446363694791], [0.33734078088495123, 0.04961540488277855, 0.0, 0.2188497752463791, 0.1370523368306016, 0.21687749699017406, 0.12311528667750526, 0.1664786211789236], [0.23823053230072885, 0.25632583283449306, 0.2188497752463791, 0.0, 0.31992347721832715, 0.3570813052333787, 0.29987458460981875, 0.3466508502187999], [0.3627636453253849, 0.09259634897889382, 0.1370523368306016, 0.31992347721832715, 0.0, 0.13458857846302494, 0.03132029751447867, 0.0398053871017828], [0.3632844435600331, 0.1913612353510916, 0.21687749699017406, 0.3570813052333787, 0.13458857846302494, 0.0, 0.13510108304550106, 0.1323635917334897], [0.34141847260708813, 0.084961568860168, 0.12311528667750526, 0.29987458460981875, 0.03132029751447867, 0.13510108304550106, 0.0, 0.051854217368996015], [0.3745430796582107, 0.12453446363694791, 0.1664786211789236, 0.3466508502187999, 0.0398053871017828, 0.1323635917334897, 0.051854217368996015, 0.0]], [[0.0, 0.2773373959142929, 0.1317514970315226, 0.18447758728839783, 0.24487518027898844, 0.2963189744760185, 0.37284127820421215, 0.39628708413881797], [0.2773373959142929, 0.0, 0.3747779127644109, 0.21143645353247956, 0.29578938500473567, 0.27348186309273936, 0.1882908330948122, 0.3248552908805328], [0.1317514970315226, 0.3747779127644109, 0.0, 0.2833514101190967, 0.3393986358588342, 0.40926836169979663, 0.461972586578764, 0.4781656067931016], [0.18447758728839783, 0.21143645353247956, 0.2833514101190967, 0.0, 0.13070214600280103, 0.17732833386684693, 0.2971407173914816, 0.2845158503109705], [0.24487518027898844, 0.29578938500473567, 0.3393986358588342, 0.13070214600280103, 0.0, 0.11084341602797994, 0.31403816067311147, 0.22674435468758858], [0.2963189744760185, 0.27348186309273936, 0.40926836169979663, 0.17732833386684693, 0.11084341602797994, 0.0, 0.28689871816862245, 0.23137084537275032], [0.37284127820421215, 0.1882908330948122, 0.461972586578764, 0.2971407173914816, 0.31403816067311147, 0.28689871816862245, 0.0, 0.216182371532412], [0.39628708413881797, 0.3248552908805328, 0.4781656067931016, 0.2845158503109705, 0.22674435468758858, 0.23137084537275032, 0.216182371532412, 0.0]], [[0.0, 0.06351353970981506, 0.10078223279917134, 0.258527279926947, 0.03864928356687826, 0.10775126866822039, 0.10106865201131195, 0.14165541468621515], [0.06351353970981506, 0.0, 0.05558176462235285, 0.2903341745793532, 0.08729124895656959, 0.04488691485242189, 0.06520828848286735, 0.09664858560512508], [0.10078223279917134, 0.05558176462235285, 0.0, 0.30141294044410394, 0.10974423178593114, 0.048227057645478195, 0.04094417729969439, 0.05373691927618547], [0.258527279926947, 0.2903341745793532, 0.30141294044410394, 0.0, 0.2654567948568829, 0.3171822984302348, 0.30682482364516944, 0.32110563658238894], [0.03864928356687826, 0.08729124895656959, 0.10974423178593114, 0.2654567948568829, 0.0, 0.12726499499120894, 0.1039274750235378, 0.14612281097695365], [0.10775126866822039, 0.04488691485242189, 0.048227057645478195, 0.3171822984302348, 0.12726499499120894, 0.0, 0.06168218054288139, 0.07304085830454814], [0.10106865201131195, 0.06520828848286735, 0.04094417729969439, 0.30682482364516944, 0.1039274750235378, 0.06168218054288139, 0.0, 0.04616309805887849], [0.14165541468621515, 0.09664858560512508, 0.05373691927618547, 0.32110563658238894, 0.14612281097695365, 0.07304085830454814, 0.04616309805887849, 0.0]], [[0.0, 0.21821184835837748, 0.10882957122772696, 0.31253602551442283, 0.17243128254947337, 0.2511816375485784, 0.16760673973266224, 0.07184876450059462], [0.21821184835837748, 0.0, 0.18543095187970024, 0.357522753808799, 0.11055863144071075, 0.2635106779795592, 0.20631658348539045, 0.20850657648402537], [0.10882957122772696, 0.18543095187970024, 0.0, 0.2390551166845468, 0.17885620260845267, 0.2834853823970055, 0.177281709083365, 0.10335030084697505], [0.31253602551442283, 0.357522753808799, 0.2390551166845468, 0.0, 0.35126062213104503, 0.4542466523712792, 0.29309867224371206, 0.29813281630214195], [0.17243128254947337, 0.11055863144071075, 0.17885620260845267, 0.35126062213104503, 0.0, 0.26613436461444623, 0.14984857304607443, 0.1771296872547345], [0.2511816375485784, 0.2635106779795592, 0.2834853823970055, 0.4542466523712792, 0.26613436461444623, 0.0, 0.23114754277757196, 0.20502230010031808], [0.16760673973266224, 0.20631658348539045, 0.177281709083365, 0.29309867224371206, 0.14984857304607443, 0.23114754277757196, 0.0, 0.1332350562349733], [0.07184876450059462, 0.20850657648402537, 0.10335030084697505, 0.29813281630214195, 0.1771296872547345, 0.20502230010031808, 0.1332350562349733, 0.0]], [[0.0, 0.16725302016842258, 0.09174016220666362, 0.17833418313957144, 0.16943800927085292, 0.1244539368399304, 0.12612523802668643, 0.18622077632943748], [0.16725302016842258, 0.0, 0.10111468885641596, 0.14831735416452121, 0.08985970085581318, 0.07913037671881744, 0.19218593479598312, 0.19721079147413487], [0.09174016220666362, 0.10111468885641596, 0.0, 0.16547390172827378, 0.11042082909553452, 0.05751541943865682, 0.14296707736439765, 0.14640531294985346], [0.17833418313957144, 0.14831735416452121, 0.16547390172827378, 0.0, 0.16016391830156346, 0.14652123167416312, 0.24490638050476415, 0.18854112105702855], [0.16943800927085292, 0.08985970085581318, 0.11042082909553452, 0.16016391830156346, 0.0, 0.07685290863523464, 0.16340599508867582, 0.20827134608140746], [0.1244539368399304, 0.07913037671881744, 0.05751541943865682, 0.14652123167416312, 0.07685290863523464, 0.0, 0.14274988197759783, 0.15227702660696052], [0.12612523802668643, 0.19218593479598312, 0.14296707736439765, 0.24490638050476415, 0.16340599508867582, 0.14274988197759783, 0.0, 0.2506434560987778], [0.18622077632943748, 0.19721079147413487, 0.14640531294985346, 0.18854112105702855, 0.20827134608140746, 0.15227702660696052, 0.2506434560987778, 0.0]], [[0.0, 0.058328685562090817, 0.0499364520792868, 0.23050463791395345, 0.04932435072566, 0.08923880730298023, 0.1007830684512265, 0.13338907046715998], [0.058328685562090817, 0.0, 0.07919998871569309, 0.2727567186581834, 0.05745865024998507, 0.05461406036669813, 0.06603173391725167, 0.09800329217861506], [0.0499364520792868, 0.07919998871569309, 0.0, 0.23461894298154154, 0.056680318300130525, 0.08081843263448402, 0.10263110908348208, 0.13395962830501484], [0.23050463791395345, 0.2727567186581834, 0.23461894298154154, 0.0, 0.24554513025904895, 0.28732827353725426, 0.2804691559039038, 0.2936257630824928], [0.04932435072566, 0.05745865024998507, 0.056680318300130525, 0.24554513025904895, 0.0, 0.061488809715513335, 0.06264505258711743, 0.09405552789048173], [0.08923880730298023, 0.05461406036669813, 0.08081843263448402, 0.28732827353725426, 0.061488809715513335, 0.0, 0.04642090396160438, 0.07302334744200711], [0.1007830684512265, 0.06603173391725167, 0.10263110908348208, 0.2804691559039038, 0.06264505258711743, 0.04642090396160438, 0.0, 0.03568039240043169], [0.13338907046715998, 0.09800329217861506, 0.13395962830501484, 0.2936257630824928, 0.09405552789048173, 0.07302334744200711, 0.03568039240043169, 0.0]], [[0.0, 0.053754174774602335, 0.09851588620280285, 0.38755963333854127, 0.044190548208599814, 0.11969970611356436, 0.14992646517308467, 0.21818722040923777], [0.053754174774602335, 0.0, 0.10640505742143479, 0.40905087956253194, 0.045669256431652365, 0.08244999535731776, 0.15086942465238562, 0.21575251841228218], [0.09851588620280285, 0.10640505742143479, 0.0, 0.3424540931039003, 0.09245090235233377, 0.1327907227472294, 0.08478485406641299, 0.17182079109157553], [0.38755963333854127, 0.40905087956253194, 0.3424540931039003, 0.0, 0.39323063673676867, 0.3904647319751391, 0.3381001789268037, 0.31842525401031085], [0.044190548208599814, 0.045669256431652365, 0.09245090235233377, 0.39323063673676867, 0.0, 0.1110151378067594, 0.15789658286494784, 0.22903057990375106], [0.11969970611356436, 0.08244999535731776, 0.1327907227472294, 0.3904647319751391, 0.1110151378067594, 0.0, 0.15656943830903347, 0.20045310199969943], [0.14992646517308467, 0.15086942465238562, 0.08478485406641299, 0.3381001789268037, 0.15789658286494784, 0.15656943830903347, 0.0, 0.10099112608891515], [0.21818722040923777, 0.21575251841228218, 0.17182079109157553, 0.31842525401031085, 0.22903057990375106, 0.20045310199969943, 0.10099112608891515, 0.0]], [[0.0, 0.013686986444572245, 0.38501681547884453, 0.1381103645355414, 0.0019099379409741578, 0.14787455975891528, 0.20031196183792083, 0.38862540653498745], [0.013686986444572245, 0.0, 0.37202721747916573, 0.1245209609529549, 0.015596728625789672, 0.13429928067545888, 0.18682656369353337, 0.3756483905060572], [0.38501681547884453, 0.37202721747916573, 0.0, 0.2515545772669651, 0.38682499019966193, 0.2419278616714247, 0.18980916325111213, 0.00382348519756276], [0.1381103645355414, 0.1245209609529549, 0.2515545772669651, 0.0, 0.1400047711232165, 0.009839435880427046, 0.06283409718473168, 0.25527607671742353], [0.0019099379409741578, 0.015596728625789672, 0.38682499019966193, 0.1400047711232165, 0.0, 0.14976686899364505, 0.20219108021040927, 0.3904318013071383], [0.14787455975891528, 0.13429928067545888, 0.2419278616714247, 0.009839435880427046, 0.14976686899364505, 0.0, 0.05300605562556021, 0.24565612354928676], [0.20031196183792083, 0.18682656369353337, 0.18980916325111213, 0.06283409718473168, 0.20219108021040927, 0.05300605562556021, 0.0, 0.19357068281047995], [0.38862540653498745, 0.3756483905060572, 0.00382348519756276, 0.25527607671742353, 0.3904318013071383, 0.24565612354928676, 0.19357068281047995, 0.0]], [[0.0, 0.4717026376751078, 0.5374085366035912, 0.348959234303212, 0.40581905504990173, 0.5164796187361956, 0.3422403850673407, 0.20149584242603183], [0.4717026376751078, 0.0, 0.12412540001541811, 0.24438660447844243, 0.08845305745982526, 0.21703183101167856, 0.19627377316296832, 0.383636118361348], [0.5374085366035912, 0.12412540001541811, 0.0, 0.356392107965705, 0.201065979826998, 0.3020491563838059, 0.31180122802973065, 0.48151968512139554], [0.348959234303212, 0.24438660447844243, 0.356392107965705, 0.0, 0.16246278774274733, 0.19582862838500295, 0.10181069879552969, 0.18100794153609595], [0.40581905504990173, 0.08845305745982526, 0.201065979826998, 0.16246278774274733, 0.0, 0.19485132502401284, 0.1222841077701447, 0.30183872892294655], [0.5164796187361956, 0.21703183101167856, 0.3020491563838059, 0.19582862838500295, 0.19485132502401284, 0.0, 0.2360281790396407, 0.3638434314484625], [0.3422403850673407, 0.19627377316296832, 0.31180122802973065, 0.10181069879552969, 0.1222841077701447, 0.2360281790396407, 0.0, 0.21281782409216682], [0.20149584242603183, 0.383636118361348, 0.48151968512139554, 0.18100794153609595, 0.30183872892294655, 0.3638434314484625, 0.21281782409216682, 0.0]], [[0.0, 0.04866950032547715, 0.0021687832102788517, 0.06941725455223348, 0.06155693215214802, 0.011826390676758666, 0.1454824519217103, 0.05600662591671339], [0.04866950032547715, 0.0, 0.046503779759969006, 0.02078740548222824, 0.10999888405751732, 0.060473696522729034, 0.1930632659323271, 0.10448125558965837], [0.0021687832102788517, 0.046503779759969006, 0.0, 0.06725459072692644, 0.06371935357299467, 0.0139949271099382, 0.1476107397549695, 0.05817017542967947], [0.06941725455223348, 0.02078740548222824, 0.06725459072692644, 0.0, 0.13060186539406973, 0.08120249367807031, 0.2132481413242027, 0.12510225369504624], [0.06155693215214802, 0.10999888405751732, 0.06371935357299467, 0.13060186539406973, 0.0, 0.049758310695649434, 0.08467447742656306, 0.005566248703841929], [0.011826390676758666, 0.060473696522729034, 0.0139949271099382, 0.08120249367807031, 0.049758310695649434, 0.0, 0.13386185235079126, 0.04420246197428943], [0.1454824519217103, 0.1930632659323271, 0.1476107397549695, 0.2132481413242027, 0.08467447742656306, 0.13386185235079126, 0.0, 0.09019341377658933], [0.05600662591671339, 0.10448125558965837, 0.05817017542967947, 0.12510225369504624, 0.005566248703841929, 0.04420246197428943, 0.09019341377658933, 0.0]], [[0.0, 0.02570299938038327, 0.01848438072039581, 0.06541592271989292, 0.0359014483031491, 0.0205471757655585, 0.036357713298191846, 0.06825124489830554], [0.02570299938038327, 0.0, 0.03295473388692127, 0.08853828748734477, 0.05605045923020037, 0.03039356116550458, 0.06187532005924022, 0.08915165792793238], [0.01848438072039581, 0.03295473388692127, 0.0, 0.05689159627095042, 0.05036606600799743, 0.03884654182824854, 0.041541363513740694, 0.05646455103849839], [0.06541592271989292, 0.08853828748734477, 0.05689159627095042, 0.0, 0.06817043529342529, 0.07960194602713766, 0.04281421872472738, 0.013482111967996339], [0.0359014483031491, 0.05605045923020037, 0.05036606600799743, 0.06817043529342529, 0.0, 0.02728001143826053, 0.025856350971313582, 0.07671698389886147], [0.0205471757655585, 0.03039356116550458, 0.03884654182824854, 0.07960194602713766, 0.02728001143826053, 0.0, 0.04203881993110545, 0.08453227044795045], [0.036357713298191846, 0.06187532005924022, 0.041541363513740694, 0.04281421872472738, 0.025856350971313582, 0.04203881993110545, 0.0, 0.05203933965655861], [0.06825124489830554, 0.08915165792793238, 0.05646455103849839, 0.013482111967996339, 0.07671698389886147, 0.08453227044795045, 0.05203933965655861, 0.0]], [[0.0, 0.09287655850661215, 0.09521695565595575, 0.060877008091892344, 0.0802959661877073, 0.015752473161002135, 0.0697473147240647, 0.12738210202397957], [0.09287655850661215, 0.0, 0.17780546653303503, 0.1090021817779767, 0.08945379523682946, 0.08461454313905145, 0.1583909410502847, 0.21922960182094517], [0.09521695565595575, 0.17780546653303503, 0.0, 0.13928464656061457, 0.13759573395017596, 0.1076358778659467, 0.036590498179568866, 0.07993286799074638], [0.060877008091892344, 0.1090021817779767, 0.13928464656061457, 0.0, 0.11672188610977281, 0.05265496455939165, 0.11055823155202618, 0.1413794343660642], [0.0802959661877073, 0.08945379523682946, 0.13759573395017596, 0.11672188610977281, 0.0, 0.08737558676884362, 0.11499715147844507, 0.1798166309858972], [0.015752473161002135, 0.08461454313905145, 0.1076358778659467, 0.05265496455939165, 0.08737558676884362, 0.0, 0.08341963336951795, 0.13685817795131333], [0.0697473147240647, 0.1583909410502847, 0.036590498179568866, 0.11055823155202618, 0.11499715147844507, 0.08341963336951795, 0.0, 0.07267461598209313], [0.12738210202397957, 0.21922960182094517, 0.07993286799074638, 0.1413794343660642, 0.1798166309858972, 0.13685817795131333, 0.07267461598209313, 0.0]], [[0.0, 0.25001192120074694, 0.42386242196804896, 0.39548240145953106, 0.26510463232275805, 0.22380069915692694, 0.5263042576367465, 0.2701969783134937], [0.25001192120074694, 0.0, 0.45056413554497776, 0.4657975406461259, 0.4163131537138492, 0.3327883124242016, 0.5538635465006052, 0.3487319769850157], [0.42386242196804896, 0.45056413554497776, 0.0, 0.3827705786221735, 0.3493557117416049, 0.3149980585246435, 0.16951320580941578, 0.3632702224659601], [0.39548240145953106, 0.4657975406461259, 0.3827705786221735, 0.0, 0.46371438530201153, 0.40340464266638565, 0.48848215453417987, 0.32036494806987287], [0.26510463232275805, 0.4163131537138492, 0.3493557117416049, 0.46371438530201153, 0.0, 0.19742989899475194, 0.38160801943883865, 0.2875734488308683], [0.22380069915692694, 0.3327883124242016, 0.3149980585246435, 0.40340464266638565, 0.19742989899475194, 0.0, 0.3833371918886492, 0.1763333973641262], [0.5263042576367465, 0.5538635465006052, 0.16951320580941578, 0.48848215453417987, 0.38160801943883865, 0.3833371918886492, 0.0, 0.4387022009904976], [0.2701969783134937, 0.3487319769850157, 0.3632702224659601, 0.32036494806987287, 0.2875734488308683, 0.1763333973641262, 0.4387022009904976, 0.0]], [[0.0, 0.27574836319464574, 0.3326700075230341, 0.3061290132998895, 0.31083662097446346, 0.22562767897987338, 0.38685587273752187, 0.16102628643342504], [0.27574836319464574, 0.0, 0.41605312163187536, 0.46250330824942026, 0.35102156293244346, 0.3172522383414176, 0.4992863106650973, 0.36736698758070896], [0.3326700075230341, 0.41605312163187536, 0.0, 0.5109040295847959, 0.28231889579228814, 0.2779538462690968, 0.15309908563595556, 0.25528003627717305], [0.3061290132998895, 0.46250330824942026, 0.5109040295847959, 0.0, 0.3987969554048218, 0.2993802651731919, 0.5210234376690062, 0.30492034542610674], [0.31083662097446346, 0.35102156293244346, 0.28231889579228814, 0.3987969554048218, 0.0, 0.2119108746837469, 0.3215824557802287, 0.24481216743702147], [0.22562767897987338, 0.3172522383414176, 0.2779538462690968, 0.2993802651731919, 0.2119108746837469, 0.0, 0.31006385024738425, 0.15949032125767448], [0.38685587273752187, 0.4992863106650973, 0.15309908563595556, 0.5210234376690062, 0.3215824557802287, 0.31006385024738425, 0.0, 0.26785856365085525], [0.16102628643342504, 0.36736698758070896, 0.25528003627717305, 0.30492034542610674, 0.24481216743702147, 0.15949032125767448, 0.26785856365085525, 0.0]], [[0.0, 0.0771256157182587, 0.06107368871362869, 0.11730180802864114, 0.1123823276190483, 0.13018231945608308, 0.062462485474641435, 0.06976717849742559], [0.0771256157182587, 0.0, 0.05700118207939919, 0.12197211039674039, 0.06512062657628365, 0.08987263569982085, 0.04669554119512713, 0.025429916704403855], [0.06107368871362869, 0.05700118207939919, 0.0, 0.11524553197135524, 0.10002408078460348, 0.11648537930272082, 0.034614691279604815, 0.046610088345639955], [0.11730180802864114, 0.12197211039674039, 0.11524553197135524, 0.0, 0.1654129719770334, 0.20575426021601767, 0.10307265558846083, 0.12987978506339268], [0.1123823276190483, 0.06512062657628365, 0.10002408078460348, 0.1654129719770334, 0.0, 0.06629153398937121, 0.09937579140020628, 0.0769347416898595], [0.13018231945608308, 0.08987263569982085, 0.11648537930272082, 0.20575426021601767, 0.06629153398937121, 0.0, 0.12475105280032114, 0.09211205089861768], [0.062462485474641435, 0.04669554119512713, 0.034614691279604815, 0.10307265558846083, 0.09937579140020628, 0.12475105280032114, 0.0, 0.0356300357238601], [0.06976717849742559, 0.025429916704403855, 0.046610088345639955, 0.12987978506339268, 0.0769347416898595, 0.09211205089861768, 0.0356300357238601, 0.0]], [[0.0, 0.0, 0.0, 0.0, 0.0, 0.0, 0.0, 0.0], [0.0, 0.0, 0.0, 0.0, 0.0, 0.0, 0.0, 0.0], [0.0, 0.0, 0.0, 0.0, 0.0, 0.0, 0.0, 0.0], [0.0, 0.0, 0.0, 0.0, 0.0, 0.0, 0.0, 0.0], [0.0, 0.0, 0.0, 0.0, 0.0, 0.0, 0.0, 0.0], [0.0, 0.0, 0.0, 0.0, 0.0, 0.0, 0.0, 0.0], [0.0, 0.0, 0.0, 0.0, 0.0, 0.0, 0.0, 0.0], [0.0, 0.0, 0.0, 0.0, 0.0, 0.0, 0.0, 0.0]], [[0.0, 0.0780825676475887, 0.05698513763026289, 0.12774832190852664, 0.10408312289899954, 0.09393800239607007, 0.0640834001027815, 0.05699911956630404], [0.0780825676475887, 0.0, 0.041437135943537956, 0.10398054707492796, 0.06653958811730372, 0.08326536088459499, 0.04366333169822239, 0.04839657915759155], [0.05698513763026289, 0.041437135943537956, 0.0, 0.10474652726884172, 0.08203954846999258, 0.08947003524040971, 0.035860237322863274, 0.041250144164318034], [0.12774832190852664, 0.10398054707492796, 0.10474652726884172, 0.0, 0.16431774014338504, 0.1814316867766012, 0.10970916598391944, 0.12902249663063603], [0.10408312289899954, 0.06653958811730372, 0.08203954846999258, 0.16431774014338504, 0.0, 0.035612278165061795, 0.06880624406693042, 0.058457302217810134], [0.09393800239607007, 0.08326536088459499, 0.08947003524040971, 0.1814316867766012, 0.035612278165061795, 0.0, 0.0808551173194568, 0.061772866723033795], [0.0640834001027815, 0.04366333169822239, 0.035860237322863274, 0.10970916598391944, 0.06880624406693042, 0.0808551173194568, 0.0, 0.024152170663973505], [0.05699911956630404, 0.04839657915759155, 0.041250144164318034, 0.12902249663063603, 0.058457302217810134, 0.061772866723033795, 0.024152170663973505, 0.0]], [[0.0, 0.05591913794588093, 0.05253984089153898, 0.1209191240830554, 0.09352925398354195, 0.09339811168826073, 0.08799122435826828, 0.07831010834133727], [0.05591913794588093, 0.0, 0.06959570166565379, 0.15630920067094775, 0.04109650135881197, 0.04954574999599232, 0.05946466997394359, 0.07526908721401267], [0.05253984089153898, 0.06959570166565379, 0.0, 0.10342628348642965, 0.09479444548502369, 0.09689030174097446, 0.07272588725823753, 0.041701204118168925], [0.1209191240830554, 0.15630920067094775, 0.10342628348642965, 0.0, 0.18835667097978875, 0.1936727869296893, 0.1671133898536084, 0.1364495105642213], [0.09352925398354195, 0.04109650135881197, 0.09479444548502369, 0.18835667097978875, 0.0, 0.02387705668565865, 0.04914354171415099, 0.08237643196307261], [0.09339811168826073, 0.04954574999599232, 0.09689030174097446, 0.1936727869296893, 0.02387705668565865, 0.0, 0.04750436377589939, 0.08100901361441946], [0.08799122435826828, 0.05946466997394359, 0.07272588725823753, 0.1671133898536084, 0.04914354171415099, 0.04750436377589939, 0.0, 0.04463492486429789], [0.07831010834133727, 0.07526908721401267, 0.041701204118168925, 0.1364495105642213, 0.08237643196307261, 0.08100901361441946, 0.04463492486429789, 0.0]], [[0.0, 0.0, 0.0, 0.0, 0.0, 0.0, 0.0, 0.0], [0.0, 0.0, 0.0, 0.0, 0.0, 0.0, 0.0, 0.0], [0.0, 0.0, 0.0, 0.0, 0.0, 0.0, 0.0, 0.0], [0.0, 0.0, 0.0, 0.0, 0.0, 0.0, 0.0, 0.0], [0.0, 0.0, 0.0, 0.0, 0.0, 0.0, 0.0, 0.0], [0.0, 0.0, 0.0, 0.0, 0.0, 0.0, 0.0, 0.0], [0.0, 0.0, 0.0, 0.0, 0.0, 0.0, 0.0, 0.0], [0.0, 0.0, 0.0, 0.0, 0.0, 0.0, 0.0, 0.0]], [[0.0, 0.05166356436858117, 0.05398635103014723, 0.12404781856360671, 0.11965360458141591, 0.12727341145204607, 0.05273202090549008, 0.02676373437221039], [0.05166356436858117, 0.0, 0.08425857409087975, 0.13206669940279694, 0.12070172175660208, 0.10544243622659291, 0.08027936297865759, 0.06139434328071712], [0.05398635103014723, 0.08425857409087975, 0.0, 0.1181886905903121, 0.13453403920794946, 0.1545109734176025, 0.039737154166645965, 0.03609759841354725], [0.12404781856360671, 0.13206669940279694, 0.1181886905903121, 0.0, 0.22954640871918464, 0.23023202526075962, 0.1530169343513973, 0.12067499728937489], [0.11965360458141591, 0.12070172175660208, 0.13453403920794946, 0.22954640871918464, 0.0, 0.05972763729324396, 0.09985116156642745, 0.12979500034559893], [0.12727341145204607, 0.10544243622659291, 0.1545109734176025, 0.23023202526075962, 0.05972763729324396, 0.0, 0.12474269115510568, 0.14043354633386226], [0.05273202090549008, 0.08027936297865759, 0.039737154166645965, 0.1530169343513973, 0.09985116156642745, 0.12474269115510568, 0.0, 0.042995275438778686], [0.02676373437221039, 0.06139434328071712, 0.03609759841354725, 0.12067499728937489, 0.12979500034559893, 0.14043354633386226, 0.042995275438778686, 0.0]], [[0.0, 0.05512273733464823, 0.016815682347547153, 0.12089339857096543, 0.12078327268403317, 0.09181344289886635, 0.055798081110613004, 0.1071878420647502], [0.05512273733464823, 0.0, 0.05167363258687135, 0.12410201404437439, 0.14544171382824686, 0.10703958443958242, 0.07938206438124316, 0.13133707248129817], [0.016815682347547153, 0.05167363258687135, 0.0, 0.10761520088061216, 0.1305358479293738, 0.09915502575480974, 0.05906569666038313, 0.10686815390800176], [0.12089339857096543, 0.12410201404437439, 0.10761520088061216, 0.0, 0.21031520412873922, 0.18042423711001634, 0.13793938935469574, 0.1314071042275074], [0.12078327268403317, 0.14544171382824686, 0.1305358479293738, 0.21031520412873922, 0.0, 0.04553801354734943, 0.07970279624752676, 0.10717815138976773], [0.09181344289886635, 0.10703958443958242, 0.09915502575480974, 0.18042423711001634, 0.04553801354734943, 0.0, 0.05172593109293049, 0.09991722320712858], [0.055798081110613004, 0.07938206438124316, 0.05906569666038313, 0.13793938935469574, 0.07970279624752676, 0.05172593109293049, 0.0, 0.07141057497662891], [0.1071878420647502, 0.13133707248129817, 0.10686815390800176, 0.1314071042275074, 0.10717815138976773, 0.09991722320712858, 0.07141057497662891, 0.0]], [[0.0, 0.03275133629164415, 0.04574740258394456, 0.1938908504926988, 0.10991284438270063, 0.08501219018289047, 0.04148829583653602, 0.07829841588660426], [0.03275133629164415, 0.0, 0.06714786361975965, 0.17378108781713855, 0.10654934500451291, 0.0800208134727906, 0.056774607026094374, 0.062178232075772916], [0.04574740258394456, 0.06714786361975965, 0.0, 0.20544578358574625, 0.14636432229374802, 0.12527231505217845, 0.048155197962486344, 0.11211337670751839], [0.1938908504926988, 0.17378108781713855, 0.20544578358574625, 0.0, 0.2102471341242194, 0.18175592538081076, 0.19470910613188191, 0.15243048233455322], [0.10991284438270063, 0.10654934500451291, 0.14636432229374802, 0.2102471341242194, 0.0, 0.04652026669958834, 0.10389638170654485, 0.06731296074677413], [0.08501219018289047, 0.0800208134727906, 0.12527231505217845, 0.18175592538081076, 0.04652026669958834, 0.0, 0.09045288254185899, 0.04412176856329383], [0.04148829583653602, 0.056774607026094374, 0.048155197962486344, 0.19470910613188191, 0.10389638170654485, 0.09045288254185899, 0.0, 0.07645032494441037], [0.07829841588660426, 0.062178232075772916, 0.11211337670751839, 0.15243048233455322, 0.06731296074677413, 0.04412176856329383, 0.07645032494441037, 0.0]], [[0.0, 0.007212681180473157, 0.05642032174443352, 0.3120871796280177, 0.07295722427997176, 0.09355972069074998, 0.2732611057978604, 0.09817075298792992], [0.007212681180473157, 0.0, 0.04921936587808243, 0.3190207790877559, 0.08014916546469449, 0.10073979543471044, 0.26648749489038204, 0.09099821913504187], [0.05642032174443352, 0.04921936587808243, 0.0, 0.3659051748387295, 0.12909945029065525, 0.14957780531621742, 0.21996380059389312, 0.04190687120311011], [0.3120871796280177, 0.3190207790877559, 0.3659051748387295, 0.0, 0.24115666673771424, 0.2208822630030073, 0.5610917509435457, 0.40505875267786884], [0.07295722427997176, 0.08014916546469449, 0.12909945029065525, 0.24115666673771424, 0.0, 0.020664406169131195, 0.34130154024980136, 0.17045231260427904], [0.09355972069074998, 0.10073979543471044, 0.14957780531621742, 0.2208822630030073, 0.020664406169131195, 0.0, 0.3603930575586107, 0.1907878950160895], [0.2732611057978604, 0.26648749489038204, 0.21996380059389312, 0.5610917509435457, 0.34130154024980136, 0.3603930575586107, 0.0, 0.1799389924684353], [0.09817075298792992, 0.09099821913504187, 0.04190687120311011, 0.40505875267786884, 0.17045231260427904, 0.1907878950160895, 0.1799389924684353, 0.0]], [[0.0, 0.0, 0.0, 0.0, 0.0, 0.0, 0.0, 0.0], [0.0, 0.0, 0.0, 0.0, 0.0, 0.0, 0.0, 0.0], [0.0, 0.0, 0.0, 0.0, 0.0, 0.0, 0.0, 0.0], [0.0, 0.0, 0.0, 0.0, 0.0, 0.0, 0.0, 0.0], [0.0, 0.0, 0.0, 0.0, 0.0, 0.0, 0.0, 0.0], [0.0, 0.0, 0.0, 0.0, 0.0, 0.0, 0.0, 0.0], [0.0, 0.0, 0.0, 0.0, 0.0, 0.0, 0.0, 0.0], [0.0, 0.0, 0.0, 0.0, 0.0, 0.0, 0.0, 0.0]], [[0.0, 0.02536896746769789, 0.05667319849226991, 0.12294531505740408, 0.0474079442568308, 0.052032832420617174, 0.02106603820872777, 0.01928966691755396], [0.02536896746769789, 0.0, 0.058216823662853634, 0.1319395737851657, 0.03260190011850134, 0.04289107359417021, 0.0234220890916758, 0.03727031464838152], [0.05667319849226991, 0.058216823662853634, 0.0, 0.08527183280936597, 0.08697242205505258, 0.09277065165966134, 0.05943800931054021, 0.05068339919232811], [0.12294531505740408, 0.1319395737851657, 0.08527183280936597, 0.0, 0.16187817485039824, 0.163603647996765, 0.12731943905811013, 0.11862919409297938], [0.0474079442568308, 0.03260190011850134, 0.08697242205505258, 0.16187817485039824, 0.0, 0.02014147265638401, 0.03887092846764231, 0.058919350564298756], [0.052032832420617174, 0.04289107359417021, 0.09277065165966134, 0.163603647996765, 0.02014147265638401, 0.0, 0.03793044729627569, 0.06555218594428093], [0.02106603820872777, 0.0234220890916758, 0.05943800931054021, 0.12731943905811013, 0.03887092846764231, 0.03793044729627569, 0.0, 0.03568200214357896], [0.01928966691755396, 0.03727031464838152, 0.05068339919232811, 0.11862919409297938, 0.058919350564298756, 0.06555218594428093, 0.03568200214357896, 0.0]], [[0.0, 0.09306666845472321, 0.11241126977452325, 0.10073329514990574, 0.10741994108697014, 0.13088674615040966, 0.11801731585708523, 0.09369782294537787], [0.09306666845472321, 0.0, 0.07330472742087807, 0.07616050467234957, 0.14272023442037998, 0.05446479672975278, 0.05259236655934767, 0.03933658366482051], [0.11241126977452325, 0.07330472742087807, 0.0, 0.08081105863438096, 0.16438231307498047, 0.10753326635002639, 0.04309853175559891, 0.07470594871289309], [0.10073329514990574, 0.07616050467234957, 0.08081105863438096, 0.0, 0.19013986120948015, 0.09522765796042093, 0.06449265091087367, 0.08859142096889377], [0.10741994108697014, 0.14272023442037998, 0.16438231307498047, 0.19013986120948015, 0.0, 0.17248993926371886, 0.17383278481962045, 0.14277549593096023], [0.13088674615040966, 0.05446479672975278, 0.10753326635002639, 0.09522765796042093, 0.17248993926371886, 0.0, 0.06908523574744893, 0.09133891255084159], [0.11801731585708523, 0.05259236655934767, 0.04309853175559891, 0.06449265091087367, 0.17383278481962045, 0.06908523574744893, 0.0, 0.0730406576802888], [0.09369782294537787, 0.03933658366482051, 0.07470594871289309, 0.08859142096889377, 0.14277549593096023, 0.09133891255084159, 0.0730406576802888, 0.0]], [[0.0, 0.04865688467386536, 0.057760360048346754, 0.11215933860237368, 0.037970979800850346, 0.01963187560004421, 0.06282260649486583, 0.07734261448935295], [0.04865688467386536, 0.0, 0.059444513931655216, 0.08372170413227308, 0.04016908122381563, 0.03705415917270995, 0.06541002932649072, 0.03372010410913849], [0.057760360048346754, 0.059444513931655216, 0.0, 0.10051976667205821, 0.03958079010409065, 0.05359385521690426, 0.09761919760182612, 0.07453711928143242], [0.11215933860237368, 0.08372170413227308, 0.10051976667205821, 0.0, 0.09779228749206406, 0.11084538969278912, 0.13662935176697513, 0.09564086648509754], [0.037970979800850346, 0.04016908122381563, 0.03958079010409065, 0.09779228749206406, 0.0, 0.028674758187711372, 0.0860846203680076, 0.06489996299392208], [0.01963187560004421, 0.03705415917270995, 0.05359385521690426, 0.11084538969278912, 0.028674758187711372, 0.0, 0.0597655051650612, 0.06212129920678678], [0.06282260649486583, 0.06541002932649072, 0.09761919760182612, 0.13662935176697513, 0.0860846203680076, 0.0597655051650612, 0.0, 0.07207071648033783], [0.07734261448935295, 0.03372010410913849, 0.07453711928143242, 0.09564086648509754, 0.06489996299392208, 0.06212129920678678, 0.07207071648033783, 0.0]], [[0.0, 0.2488340151938374, 0.3652003299449308, 0.25975611826248285, 0.260558507551622, 0.2918114434538815, 0.32560416638632533, 0.2829257758114127], [0.2488340151938374, 0.0, 0.4396966245962326, 0.37693759150120065, 0.45362119357135516, 0.3550197466790479, 0.38784818171812363, 0.3644831348662712], [0.3652003299449308, 0.4396966245962326, 0.0, 0.2080068876486911, 0.2884819132184117, 0.27743089390858733, 0.15216923083835907, 0.13548258065044613], [0.25975611826248285, 0.37693759150120065, 0.2080068876486911, 0.0, 0.2505344944195215, 0.1864460561618914, 0.15599244330055947, 0.19807566007905175], [0.260558507551622, 0.45362119357135516, 0.2884819132184117, 0.2505344944195215, 0.0, 0.3280125776274914, 0.28735199477717044, 0.2525254450339679], [0.2918114434538815, 0.3550197466790479, 0.27743089390858733, 0.1864460561618914, 0.3280125776274914, 0.0, 0.1870826409607376, 0.2780883457673586], [0.32560416638632533, 0.38784818171812363, 0.15216923083835907, 0.15599244330055947, 0.28735199477717044, 0.1870826409607376, 0.0, 0.15842085074566983], [0.2829257758114127, 0.3644831348662712, 0.13548258065044613, 0.19807566007905175, 0.2525254450339679, 0.2780883457673586, 0.15842085074566983, 0.0]], [[0.0, 0.24832459321712502, 0.18897415106216828, 0.18568504533748145, 0.12096358279326169, 0.009726627584598581, 0.061179686509054365, 0.06884602112687167], [0.24832459321712502, 0.0, 0.06444994985441678, 0.4156486561767127, 0.21717543222275484, 0.23943359149135923, 0.20978658517423823, 0.204651086428926], [0.18897415106216828, 0.06444994985441678, 0.0, 0.36378617954716996, 0.1795807330114927, 0.17969032189029807, 0.1466849798538843, 0.14129923494150076], [0.18568504533748145, 0.4156486561767127, 0.36378617954716996, 0.0, 0.22272097364497578, 0.19520548133477927, 0.2436244272361414, 0.25118407139867976], [0.12096358279326169, 0.21717543222275484, 0.1795807330114927, 0.22272097364497578, 0.0, 0.1199442958024802, 0.14944139065750356, 0.15339851414043634], [0.009726627584598581, 0.23943359149135923, 0.17969032189029807, 0.19520548133477927, 0.1199442958024802, 0.0, 0.05247865188660016, 0.060048172859705054], [0.061179686509054365, 0.20978658517423823, 0.1466849798538843, 0.2436244272361414, 0.14944139065750356, 0.05247865188660016, 0.0, 0.007766386899756247], [0.06884602112687167, 0.204651086428926, 0.14129923494150076, 0.25118407139867976, 0.15339851414043634, 0.060048172859705054, 0.007766386899756247, 0.0]], [[0.0, 0.16484008609449785, 0.33343138491624225, 0.2618517598361383, 0.33874984703920263, 0.34555668755196634, 0.245571927495282, 0.2195657936397044], [0.16484008609449785, 0.0, 0.31195916025389, 0.22606349243668725, 0.33952206136299856, 0.36247339708448595, 0.19447971684483484, 0.1596522897597029], [0.33343138491624225, 0.31195916025389, 0.0, 0.32772605710623415, 0.1183605923686089, 0.19526154871077853, 0.22200627174179882, 0.19596842922917843], [0.2618517598361383, 0.22606349243668725, 0.32772605710623415, 0.0, 0.3577564936958624, 0.26740823544353653, 0.3081988353594687, 0.20256788373699222], [0.33874984703920263, 0.33952206136299856, 0.1183605923686089, 0.3577564936958624, 0.0, 0.19291567932205503, 0.28388836228587766, 0.22178050956910922], [0.34555668755196634, 0.36247339708448595, 0.19526154871077853, 0.26740823544353653, 0.19291567932205503, 0.0, 0.34582449791300973, 0.24947314303110296], [0.245571927495282, 0.19447971684483484, 0.22200627174179882, 0.3081988353594687, 0.28388836228587766, 0.34582449791300973, 0.0, 0.15316108032118658], [0.2195657936397044, 0.1596522897597029, 0.19596842922917843, 0.20256788373699222, 0.22178050956910922, 0.24947314303110296, 0.15316108032118658, 0.0]], [[0.0, 0.07557286345781515, 0.18509609402690416, 0.16896580209088505, 0.1674086831108925, 0.09362900258435349, 0.10043736415022268, 0.2218548113638282], [0.07557286345781515, 0.0, 0.1335260945558388, 0.1257835277573881, 0.19428966786057147, 0.06957534000949697, 0.09487281647808853, 0.1918709135804725], [0.18509609402690416, 0.1335260945558388, 0.0, 0.12875624261343294, 0.2944832537130292, 0.09726426148461564, 0.21019153393821405, 0.11650333798132734], [0.16896580209088505, 0.1257835277573881, 0.12875624261343294, 0.0, 0.19924548738475287, 0.13805909992697624, 0.21141017072938564, 0.23769330209426773], [0.1674086831108925, 0.19428966786057147, 0.2944832537130292, 0.19924548738475287, 0.0, 0.2330042245441775, 0.21892584760900174, 0.3679313299452622], [0.09362900258435349, 0.06957534000949697, 0.09726426148461564, 0.13805909992697624, 0.2330042245441775, 0.0, 0.14065134054586553, 0.13924694130573478], [0.10043736415022268, 0.09487281647808853, 0.21019153393821405, 0.21141017072938564, 0.21892584760900174, 0.14065134054586553, 0.0, 0.23325605626554455], [0.2218548113638282, 0.1918709135804725, 0.11650333798132734, 0.23769330209426773, 0.3679313299452622, 0.13924694130573478, 0.23325605626554455, 0.0]], [[0.0, 0.09008007728891564, 0.08437868505359046, 0.12565513287777672, 0.13121737533070127, 0.11720912695506998, 0.11555868512285089, 0.1132966135980878], [0.09008007728891564, 0.0, 0.16426605146928622, 0.21100853644287357, 0.07140323897081505, 0.06015999358191303, 0.15785745310951405, 0.1642727518549924], [0.08437868505359046, 0.16426605146928622, 0.0, 0.11008646970072906, 0.19416066961538733, 0.19408403293779544, 0.07722762737198027, 0.06429521347330841], [0.12565513287777672, 0.21100853644287357, 0.11008646970072906, 0.0, 0.23949800634919088, 0.21980230221319405, 0.18377350830103403, 0.17187442227842797], [0.13121737533070127, 0.07140323897081505, 0.19416066961538733, 0.23949800634919088, 0.0, 0.05989851378287413, 0.17514029956805735, 0.1840131195968372], [0.11720912695506998, 0.06015999358191303, 0.19408403293779544, 0.21980230221319405, 0.05989851378287413, 0.0, 0.19366510960818525, 0.1992638086046779], [0.11555868512285089, 0.15785745310951405, 0.07722762737198027, 0.18377350830103403, 0.17514029956805735, 0.19366510960818525, 0.0, 0.01579378078611711], [0.1132966135980878, 0.1642727518549924, 0.06429521347330841, 0.17187442227842797, 0.1840131195968372, 0.1992638086046779, 0.01579378078611711, 0.0]], [[0.0, 0.3011740401924364, 0.3240092570763812, 0.41643027238607777, 0.0433722660801844, 0.010784783327713052, 0.047195027336675445, 0.10318890063289034], [0.3011740401924364, 0.0, 0.03873033345901634, 0.2484076982674669, 0.2814998562937229, 0.3099207334652125, 0.26074714185374176, 0.2539763701248573], [0.3240092570763812, 0.03873033345901634, 0.0, 0.2748482962680639, 0.3080576276238134, 0.3329950058774005, 0.2825968933789155, 0.28516299121356664], [0.41643027238607777, 0.2484076982674669, 0.2748482962680639, 0.0, 0.37888188206453194, 0.42092424075901813, 0.3943578039033612, 0.3240788548807704], [0.0433722660801844, 0.2814998562937229, 0.3080576276238134, 0.37888188206453194, 0.0, 0.046579423635888406, 0.05482713317614084, 0.060234961749277414], [0.010784783327713052, 0.3099207334652125, 0.3329950058774005, 0.42092424075901813, 0.046579423635888406, 0.0, 0.057883410665280424, 0.10649405133385], [0.047195027336675445, 0.26074714185374176, 0.2825968933789155, 0.3943578039033612, 0.05482713317614084, 0.057883410665280424, 0.0, 0.09733154128356772], [0.10318890063289034, 0.2539763701248573, 0.28516299121356664, 0.3240788548807704, 0.060234961749277414, 0.10649405133385, 0.09733154128356772, 0.0]], [[0.0, 0.0425396048605697, 0.13402318901003027, 0.11495628670843731, 0.10557140567806152, 0.13882088286803418, 0.016401967755468712, 0.03492888970936665], [0.0425396048605697, 0.0, 0.12416049719957624, 0.07545348740179145, 0.10117612728804969, 0.136098126817469, 0.05875032650679662, 0.07647733809021363], [0.13402318901003027, 0.12416049719957624, 0.0, 0.1129768548314791, 0.22210519209951715, 0.2556479936371032, 0.1414774204699333, 0.1558905451645548], [0.11495628670843731, 0.07545348740179145, 0.1129768548314791, 0.0, 0.1516627945167272, 0.18271944489902867, 0.13023447429307525, 0.14782730150798218], [0.10557140567806152, 0.10117612728804969, 0.22210519209951715, 0.1516627945167272, 0.0, 0.035300184860702105, 0.11098331923866864, 0.11404087722532319], [0.13882088286803418, 0.136098126817469, 0.2556479936371032, 0.18271944489902867, 0.035300184860702105, 0.0, 0.14259327914550515, 0.1431411500208989], [0.016401967755468712, 0.05875032650679662, 0.1414774204699333, 0.13023447429307525, 0.11098331923866864, 0.14259327914550515, 0.0, 0.019061404246860383], [0.03492888970936665, 0.07647733809021363, 0.1558905451645548, 0.14782730150798218, 0.11404087722532319, 0.1431411500208989, 0.019061404246860383, 0.0]], [[0.0, 0.06710383181434772, 0.046707868053023495, 0.2100847477467862, 0.06503253036896357, 0.06035244381686503, 0.06484094072577283, 0.11693869354250964], [0.06710383181434772, 0.0, 0.038414023480239805, 0.18102585762086668, 0.0038596890665690774, 0.018862742178210743, 0.010092574983446036, 0.05189923372543204], [0.046707868053023495, 0.038414023480239805, 0.0, 0.1690909399628473, 0.03468133149666626, 0.04657371277556839, 0.04365578873832052, 0.07717966315024206], [0.2100847477467862, 0.18102585762086668, 0.1690909399628473, 0.0, 0.17882267452016107, 0.1981988773272054, 0.19038426444513817, 0.15606715206561256], [0.06503253036896357, 0.0038596890665690774, 0.03468133149666626, 0.17882267452016107, 0.0, 0.02091323711443271, 0.012868152405679886, 0.05291428775718899], [0.06035244381686503, 0.018862742178210743, 0.04657371277556839, 0.1981988773272054, 0.02091323711443271, 0.0, 0.009201379400533316, 0.06732367942880006], [0.06484094072577283, 0.010092574983446036, 0.04365578873832052, 0.19038426444513817, 0.012868152405679886, 0.009201379400533316, 0.0, 0.058631594197612616], [0.11693869354250964, 0.05189923372543204, 0.07717966315024206, 0.15606715206561256, 0.05291428775718899, 0.06732367942880006, 0.058631594197612616, 0.0]], [[0.0, 0.126531119997633, 0.07793347615516585, 0.3311887821230221, 0.06475673602278237, 0.047861011233400405, 0.0702740252393909, 0.1010183673260139], [0.126531119997633, 0.0, 0.14844487451061655, 0.3668971870426754, 0.17697942202741446, 0.1433770113771519, 0.1643991165638798, 0.04080084181579579], [0.07793347615516585, 0.14844487451061655, 0.0, 0.26092384681566705, 0.06379592681366321, 0.03301236425293843, 0.031216614885860184, 0.1431592533670001], [0.3311887821230221, 0.3668971870426754, 0.26092384681566705, 0.0, 0.2901503508771947, 0.28809904542039444, 0.26947434326663106, 0.3786297279662253], [0.06475673602278237, 0.17697942202741446, 0.06379592681366321, 0.2901503508771947, 0.0, 0.041683376484153566, 0.03376994291478461, 0.1589597303429752], [0.047861011233400405, 0.1433770113771519, 0.03301236425293843, 0.28809904542039444, 0.041683376484153566, 0.0, 0.02527998994114871, 0.12966308707571414], [0.0702740252393909, 0.1643991165638798, 0.031216614885860184, 0.26947434326663106, 0.03376994291478461, 0.02527998994114871, 0.0, 0.1530283204864892], [0.1010183673260139, 0.04080084181579579, 0.1431592533670001, 0.3786297279662253, 0.1589597303429752, 0.12966308707571414, 0.1530283204864892, 0.0]], [[0.0, 0.06045760395844603, 0.07911986343265587, 0.23492722927595533, 0.07321583350866281, 0.0927448399311656, 0.1453173590552281, 0.1007656080977402], [0.06045760395844603, 0.0, 0.08087392442653354, 0.19137787022969124, 0.06782591673851616, 0.04902643569347712, 0.140218013091257, 0.11654057312893668], [0.07911986343265587, 0.08087392442653354, 0.0, 0.23128023520210722, 0.05815800828807287, 0.09138792137456753, 0.11294430448091256, 0.10214505403322345], [0.23492722927595533, 0.19137787022969124, 0.23128023520210722, 0.0, 0.22242274068669024, 0.19483526586883243, 0.29602137090238606, 0.2938026494549297], [0.07321583350866281, 0.06782591673851616, 0.05815800828807287, 0.22242274068669024, 0.0, 0.0657340180715778, 0.1356948357769033, 0.10070646624114532], [0.0927448399311656, 0.04902643569347712, 0.09138792137456753, 0.19483526586883243, 0.0657340180715778, 0.0, 0.1297723357474014, 0.12903662979988761], [0.1453173590552281, 0.140218013091257, 0.11294430448091256, 0.29602137090238606, 0.1356948357769033, 0.1297723357474014, 0.0, 0.10968276411293112], [0.1007656080977402, 0.11654057312893668, 0.10214505403322345, 0.2938026494549297, 0.10070646624114532, 0.12903662979988761, 0.10968276411293112, 0.0]], [[0.0, 0.06494798793757892, 0.18988241218263513, 0.1064223497433214, 0.22569627858501218, 0.2481327475940034, 0.20104540701489992, 0.22574626129537417], [0.06494798793757892, 0.0, 0.22937225252559387, 0.06848674110950544, 0.2650300562494333, 0.2892297177644487, 0.23729969313462324, 0.2637291824692194], [0.18988241218263513, 0.22937225252559387, 0.0, 0.24099833457459383, 0.04351177836265483, 0.0720627024918647, 0.02368222745451819, 0.04068665848885214], [0.1064223497433214, 0.06848674110950544, 0.24099833457459383, 0.0, 0.27934578053251485, 0.30396687603242795, 0.25158749009046716, 0.2761094238553172], [0.22569627858501218, 0.2650300562494333, 0.04351177836265483, 0.27934578053251485, 0.0, 0.031387535709111354, 0.034847578369201423, 0.009530929245915863], [0.2481327475940034, 0.2892297177644487, 0.0720627024918647, 0.30396687603242795, 0.031387535709111354, 0.0, 0.06592100007728463, 0.0371027957775863], [0.20104540701489992, 0.23729969313462324, 0.02368222745451819, 0.25158749009046716, 0.034847578369201423, 0.06592100007728463, 0.0, 0.031571692079487956], [0.22574626129537417, 0.2637291824692194, 0.04068665848885214, 0.2761094238553172, 0.009530929245915863, 0.0371027957775863, 0.031571692079487956, 0.0]], [[0.0, 0.015298886426446185, 0.04766144502844924, 0.11334892052177187, 0.10150357258158094, 0.023122402592431035, 0.05143645772645316, 0.08857706518839921], [0.015298886426446185, 0.0, 0.05301441122355329, 0.1097284613421458, 0.0960658705127962, 0.023568586836307245, 0.05659275255996741, 0.08203041004417609], [0.04766144502844924, 0.05301441122355329, 0.0, 0.10740362943372626, 0.12018157119467196, 0.04411420691690346, 0.09001349743750721, 0.12616526164895214], [0.11334892052177187, 0.1097284613421458, 0.10740362943372626, 0.0, 0.07374740831838267, 0.10614249615076757, 0.15836127481918807, 0.13880870922307384], [0.10150357258158094, 0.0960658705127962, 0.12018157119467196, 0.07374740831838267, 0.0, 0.09220094585586965, 0.13552222394035793, 0.08012854482793173], [0.023122402592431035, 0.023568586836307245, 0.04411420691690346, 0.10614249615076757, 0.09220094585586965, 0.0, 0.0691586193407222, 0.08432285627142654], [0.05143645772645316, 0.05659275255996741, 0.09001349743750721, 0.15836127481918807, 0.13552222394035793, 0.0691586193407222, 0.0, 0.09542358577039399], [0.08857706518839921, 0.08203041004417609, 0.12616526164895214, 0.13880870922307384, 0.08012854482793173, 0.08432285627142654, 0.09542358577039399, 0.0]], [[0.0, 0.0, 0.0, 0.0, 0.0, 0.0, 0.0, 0.0], [0.0, 0.0, 0.0, 0.0, 0.0, 0.0, 0.0, 0.0], [0.0, 0.0, 0.0, 0.0, 0.0, 0.0, 0.0, 0.0], [0.0, 0.0, 0.0, 0.0, 0.0, 0.0, 0.0, 0.0], [0.0, 0.0, 0.0, 0.0, 0.0, 0.0, 0.0, 0.0], [0.0, 0.0, 0.0, 0.0, 0.0, 0.0, 0.0, 0.0], [0.0, 0.0, 0.0, 0.0, 0.0, 0.0, 0.0, 0.0], [0.0, 0.0, 0.0, 0.0, 0.0, 0.0, 0.0, 0.0]], [[0.0, 0.013447119655744683, 0.09868576717898776, 0.24672033483329792, 0.11284331887538619, 0.10147862571606435, 0.0893050884836802, 0.10978430059971378], [0.013447119655744683, 0.0, 0.09250167598859517, 0.2424327605367404, 0.10867029191859602, 0.09880739521603067, 0.08590975395779646, 0.10457483312283639], [0.09868576717898776, 0.09250167598859517, 0.0, 0.30830931546024, 0.023545874348562916, 0.028051760980634236, 0.021947590154368833, 0.014726274831515528], [0.24672033483329792, 0.2424327605367404, 0.30830931546024, 0.0, 0.3260876503501669, 0.32235710323002553, 0.3111259342035345, 0.3200597405299264], [0.11284331887538619, 0.10867029191859602, 0.023545874348562916, 0.3260876503501669, 0.0, 0.016246328950614806, 0.024548586112676553, 0.010040252003873429], [0.10147862571606435, 0.09880739521603067, 0.028051760980634236, 0.32235710323002553, 0.016246328950614806, 0.0, 0.014164236612483266, 0.021753648913921456], [0.0893050884836802, 0.08590975395779646, 0.021947590154368833, 0.3111259342035345, 0.024548586112676553, 0.014164236612483266, 0.0, 0.024188374889106027], [0.10978430059971378, 0.10457483312283639, 0.014726274831515528, 0.3200597405299264, 0.010040252003873429, 0.021753648913921456, 0.024188374889106027, 0.0]], [[0.0, 0.04644267320158319, 0.02039891943762341, 0.07907895865486074, 0.17629724409884304, 0.17551114985836294, 0.15731469970934084, 0.16968926100962947], [0.04644267320158319, 0.0, 0.026077480804418685, 0.03282636655654063, 0.13205955930174862, 0.13124527346793194, 0.1124616715252797, 0.12522213054260514], [0.02039891943762341, 0.026077480804418685, 0.0, 0.058820097300302014, 0.1569650677860708, 0.15616657674477374, 0.1377098125477087, 0.15025593880930796], [0.07907895865486074, 0.03282636655654063, 0.058820097300302014, 0.0, 0.10037095729574795, 0.09953742955860545, 0.08036581918441386, 0.09337843620730389], [0.17629724409884304, 0.13205955930174862, 0.1569650677860708, 0.10037095729574795, 0.0, 0.0008705658352016659, 0.020662011808743597, 0.007275689147335086], [0.17551114985836294, 0.13124527346793194, 0.15616657674477374, 0.09953742955860545, 0.0008705658352016659, 0.0, 0.019793631932385192, 0.006405389410155638], [0.15731469970934084, 0.1124616715252797, 0.1377098125477087, 0.08036581918441386, 0.020662011808743597, 0.019793631932385192, 0.0, 0.013398319338194688], [0.16968926100962947, 0.12522213054260514, 0.15025593880930796, 0.09337843620730389, 0.007275689147335086, 0.006405389410155638, 0.013398319338194688, 0.0]], [[0.0, 0.03184551724214007, 0.1640291962599581, 0.1705651360199476, 0.03299480324397476, 0.009799606056660823, 0.025095388969783125, 0.07624037257066874], [0.03184551724214007, 0.0, 0.13670723759529055, 0.19390806729364005, 0.032194522961023674, 0.022339568800709076, 0.027842916750444383, 0.048609886757529336], [0.1640291962599581, 0.13670723759529055, 0.0, 0.2707363933174986, 0.13906826313470375, 0.15484115679398405, 0.14415354249204462, 0.08973537321047992], [0.1705651360199476, 0.19390806729364005, 0.2707363933174986, 0.0, 0.16508232766826933, 0.17600932563296862, 0.16688610443366328, 0.21017222662172427], [0.03299480324397476, 0.032194522961023674, 0.13906826313470375, 0.16508232766826933, 0.0, 0.027409576312770106, 0.007997785725350297, 0.0536394200553292], [0.009799606056660823, 0.022339568800709076, 0.15484115679398405, 0.17600932563296862, 0.027409576312770106, 0.0, 0.019516063483173134, 0.06671046114094817], [0.025095388969783125, 0.027842916750444383, 0.14415354249204462, 0.16688610443366328, 0.007997785725350297, 0.019516063483173134, 0.0, 0.057359429973425274], [0.07624037257066874, 0.048609886757529336, 0.08973537321047992, 0.21017222662172427, 0.0536394200553292, 0.06671046114094817, 0.057359429973425274, 0.0]], [[0.0, 0.05100117696694756, 0.1100074577340733, 0.2369882140779532, 0.1419845534584969, 0.05534906155982154, 0.052971069407837294, 0.05856708359875699], [0.05100117696694756, 0.0, 0.06079824530919211, 0.19461618395904465, 0.19165942033364003, 0.03535075607253399, 0.05920183529682812, 0.0702188033199378], [0.1100074577340733, 0.06079824530919211, 0.0, 0.13787684376624043, 0.2463244101377807, 0.06641371817882824, 0.09407700782275534, 0.10410758549302244], [0.2369882140779532, 0.19461618395904465, 0.13787684376624043, 0.0, 0.35541042501375497, 0.1836918247025291, 0.20046031980223986, 0.2054368030046812], [0.1419845534584969, 0.19165942033364003, 0.2463244101377807, 0.35541042501375497, 0.0, 0.1837207850364171, 0.1617092249911635, 0.15582246783892656], [0.05534906155982154, 0.03535075607253399, 0.06641371817882824, 0.1836918247025291, 0.1837207850364171, 0.0, 0.02890027157330202, 0.03987745705863407], [0.052971069407837294, 0.05920183529682812, 0.09407700782275534, 0.20046031980223986, 0.1617092249911635, 0.02890027157330202, 0.0, 0.011223563602284322], [0.05856708359875699, 0.0702188033199378, 0.10410758549302244, 0.2054368030046812, 0.15582246783892656, 0.03987745705863407, 0.011223563602284322, 0.0]], [[0.0, 0.04794554220483022, 0.06023611168570176, 0.02564328362165352, 0.14068472040313815, 0.09214771705581772, 0.08914623809056468, 0.12808915469373827], [0.04794554220483022, 0.0, 0.01295568048973866, 0.039644399607300575, 0.09654913331930527, 0.13038518431299495, 0.04771613915933995, 0.1625555719260634], [0.06023611168570176, 0.01295568048973866, 0.0, 0.05234824654687725, 0.08812824037951322, 0.13899800116298458, 0.043231960079473296, 0.1698198487081765], [0.02564328362165352, 0.039644399607300575, 0.05234824654687725, 0.0, 0.1217871141276541, 0.11706920226684464, 0.06968558999475111, 0.1529968748808872], [0.14068472040313815, 0.09654913331930527, 0.08812824037951322, 0.1217871141276541, 0.0, 0.22441659340511885, 0.05257613498514888, 0.2545081252649205], [0.09214771705581772, 0.13038518431299495, 0.13899800116298458, 0.11706920226684464, 0.22441659340511885, 0.0, 0.1762765717229209, 0.03786166812481974], [0.08914623809056468, 0.04771613915933995, 0.043231960079473296, 0.06968558999475111, 0.05257613498514888, 0.1762765717229209, 0.0, 0.20853117217988493], [0.12808915469373827, 0.1625555719260634, 0.1698198487081765, 0.1529968748808872, 0.2545081252649205, 0.03786166812481974, 0.20853117217988493, 0.0]], [[0.0, 0.01717688074735476, 0.041772980325728334, 0.15894843505460865, 0.06273649993476244, 0.017961845360070776, 0.039141716864474686, 0.056842267575942136], [0.01717688074735476, 0.0, 0.024629807938505433, 0.1423133531022261, 0.07969032017914603, 0.03511415331174474, 0.056227230500700935, 0.07383525901123926], [0.041772980325728334, 0.024629807938505433, 0.0, 0.1182078401368684, 0.10385652839507838, 0.05964057292440835, 0.08061958562775662, 0.09806625421042295], [0.15894843505460865, 0.1423133531022261, 0.1182078401368684, 0.0, 0.21799924025250714, 0.17614693094058162, 0.19613910199126278, 0.2125819199962165], [0.06273649993476244, 0.07969032017914603, 0.10385652839507838, 0.21799924025250714, 0.0, 0.04492258870700717, 0.02377844724048848, 0.005965498913139143], [0.017961845360070776, 0.03511415331174474, 0.05964057292440835, 0.17614693094058162, 0.04492258870700717, 0.0, 0.021220244292965967, 0.0389945379611453], [0.039141716864474686, 0.056227230500700935, 0.08061958562775662, 0.19613910199126278, 0.02377844724048848, 0.021220244292965967, 0.0, 0.017822781662406185], [0.056842267575942136, 0.07383525901123926, 0.09806625421042295, 0.2125819199962165, 0.005965498913139143, 0.0389945379611453, 0.017822781662406185, 0.0]], [[0.0, 0.0, 0.0, 0.0, 0.0, 0.0, 0.0, 0.0], [0.0, 0.0, 0.0, 0.0, 0.0, 0.0, 0.0, 0.0], [0.0, 0.0, 0.0, 0.0, 0.0, 0.0, 0.0, 0.0], [0.0, 0.0, 0.0, 0.0, 0.0, 0.0, 0.0, 0.0], [0.0, 0.0, 0.0, 0.0, 0.0, 0.0, 0.0, 0.0], [0.0, 0.0, 0.0, 0.0, 0.0, 0.0, 0.0, 0.0], [0.0, 0.0, 0.0, 0.0, 0.0, 0.0, 0.0, 0.0], [0.0, 0.0, 0.0, 0.0, 0.0, 0.0, 0.0, 0.0]], [[0.0, 0.06416093365980954, 0.0977435275958749, 0.35664364763252265, 0.08254195142910023, 0.06995670885896323, 0.1508771771633599, 0.091978696950252], [0.06416093365980954, 0.0, 0.061812112043328586, 0.3127165042204523, 0.06484220290470095, 0.06914179485205144, 0.1376502582443599, 0.07649601817913135], [0.0977435275958749, 0.061812112043328586, 0.0, 0.30823917100943726, 0.06961778655487211, 0.051821178615978764, 0.12214116199041342, 0.039210496626062935], [0.35664364763252265, 0.3127165042204523, 0.30823917100943726, 0.0, 0.29086421361549997, 0.3244068186314749, 0.2585928966961773, 0.309437321372403], [0.08254195142910023, 0.06484220290470095, 0.06961778655487211, 0.29086421361549997, 0.0, 0.04671525123385499, 0.07837834244686002, 0.04971704429667022], [0.06995670885896323, 0.06914179485205144, 0.051821178615978764, 0.3244068186314749, 0.04671525123385499, 0.0, 0.10554812412985703, 0.02760659997007361], [0.1508771771633599, 0.1376502582443599, 0.12214116199041342, 0.2585928966961773, 0.07837834244686002, 0.10554812412985703, 0.0, 0.09338527719832222], [0.091978696950252, 0.07649601817913135, 0.039210496626062935, 0.309437321372403, 0.04971704429667022, 0.02760659997007361, 0.09338527719832222, 0.0]], [[0.0, 0.0257235726820228, 0.1260404286519658, 0.3535501155523841, 0.02781023880218794, 0.05263962595104778, 0.03097738032845704, 0.06266484768176038], [0.0257235726820228, 0.0, 0.14238516389081501, 0.3630352361716145, 0.03399452952477371, 0.03768995646550001, 0.043930011250886185, 0.08072023227072082], [0.1260404286519658, 0.14238516389081501, 0.0, 0.36006865622627854, 0.1375681418002727, 0.16138363494900204, 0.10897992877012452, 0.08468765202826405], [0.3535501155523841, 0.3630352361716145, 0.36006865622627854, 0.0, 0.34183780343720194, 0.3403366312765384, 0.36006607575860283, 0.32326935825362213], [0.02781023880218794, 0.03399452952477371, 0.1375681418002727, 0.34183780343720194, 0.0, 0.04258791105441471, 0.038729959280460566, 0.06347102246136069], [0.05263962595104778, 0.03768995646550001, 0.16138363494900204, 0.3403366312765384, 0.04258791105441471, 0.0, 0.07003674140023577, 0.09115703030990426], [0.03097738032845704, 0.043930011250886185, 0.10897992877012452, 0.36006607575860283, 0.038729959280460566, 0.07003674140023577, 0.0, 0.04923329826025889], [0.06266484768176038, 0.08072023227072082, 0.08468765202826405, 0.32326935825362213, 0.06347102246136069, 0.09115703030990426, 0.04923329826025889, 0.0]], [[0.0, 0.10463613021517158, 0.07651038231684038, 0.4045255951079686, 0.18630472372613727, 0.15359648347664515, 0.08945234957320594, 0.1889073795187421], [0.10463613021517158, 0.0, 0.10098679978538859, 0.4237724299006369, 0.22195996416229963, 0.1817666648516294, 0.11448262328472394, 0.22125020139603818], [0.07651038231684038, 0.10098679978538859, 0.0, 0.3591775949816631, 0.13440874572314426, 0.12301977610226915, 0.11319993736228233, 0.13262979005133774], [0.4045255951079686, 0.4237724299006369, 0.3591775949816631, 0.0, 0.28664551036028385, 0.40490380770638934, 0.4015249325480231, 0.27824517157560014], [0.18630472372613727, 0.22195996416229963, 0.13440874572314426, 0.28664551036028385, 0.0, 0.13424433663635177, 0.19000114109453056, 0.01985145133187964], [0.15359648347664515, 0.1817666648516294, 0.12301977610226915, 0.40490380770638934, 0.13424433663635177, 0.0, 0.1806243655351416, 0.1380008454137427], [0.08945234957320594, 0.11448262328472394, 0.11319993736228233, 0.4015249325480231, 0.19000114109453056, 0.1806243655351416, 0.0, 0.19823752576372403], [0.1889073795187421, 0.22125020139603818, 0.13262979005133774, 0.27824517157560014, 0.01985145133187964, 0.1380008454137427, 0.19823752576372403, 0.0]], [[0.0, 0.40258109268784303, 0.48070767390937336, 0.41970912532750915, 0.16445160121396618, 0.18322416614136888, 0.2860218372158989, 0.4286500111639305], [0.40258109268784303, 0.0, 0.15541172278763135, 0.5433599764510277, 0.24633898709455565, 0.22720898738187476, 0.1263221163087027, 0.3393502252883071], [0.48070767390937336, 0.15541172278763135, 0.0, 0.6723165894903258, 0.3418641340947051, 0.32286764987073646, 0.22036388328850842, 0.24931983830581061], [0.41970912532750915, 0.5433599764510277, 0.6723165894903258, 0.0, 0.42779195212545446, 0.438425571675813, 0.502261070212716, 0.7375674958366933], [0.16445160121396618, 0.24633898709455565, 0.3418641340947051, 0.42779195212545446, 0.0, 0.020281980294431314, 0.12910926870810618, 0.3561469712674116], [0.18322416614136888, 0.22720898738187476, 0.32286764987073646, 0.438425571675813, 0.020281980294431314, 0.0, 0.10895329244973634, 0.34482274274692726], [0.2860218372158989, 0.1263221163087027, 0.22036388328850842, 0.502261070212716, 0.12910926870810618, 0.10895329244973634, 0.0, 0.29831548089080606], [0.4286500111639305, 0.3393502252883071, 0.24931983830581061, 0.7375674958366933, 0.3561469712674116, 0.34482274274692726, 0.29831548089080606, 0.0]], [[0.0, 0.04795657443975203, 0.03945939997911126, 0.24142118752291325, 0.0632488981470929, 0.06532048660313577, 0.05566124663668661, 0.0577946810547037], [0.04795657443975203, 0.0, 0.030842406338153324, 0.28191914759212316, 0.03384876562130269, 0.044969014143898235, 0.05224383779662365, 0.07005143224319801], [0.03945939997911126, 0.030842406338153324, 0.0, 0.25849359594790255, 0.05634782975672466, 0.06040798987396529, 0.058868296984257246, 0.0678506542802116], [0.24142118752291325, 0.28191914759212316, 0.25849359594790255, 0.0, 0.2962997578055409, 0.2884333435253448, 0.2687700540068653, 0.2508570644240837], [0.0632488981470929, 0.03384876562130269, 0.05634782975672466, 0.2962997578055409, 0.0, 0.02605632990829562, 0.038597104153492504, 0.05997531709898697], [0.06532048660313577, 0.044969014143898235, 0.06040798987396529, 0.2884333435253448, 0.02605632990829562, 0.0, 0.026049412436077685, 0.053632556265017735], [0.05566124663668661, 0.05224383779662365, 0.058868296984257246, 0.2687700540068653, 0.038597104153492504, 0.026049412436077685, 0.0, 0.029298531175916083], [0.0577946810547037, 0.07005143224319801, 0.0678506542802116, 0.2508570644240837, 0.05997531709898697, 0.053632556265017735, 0.029298531175916083, 0.0]], [[0.0, 0.060789221498007716, 0.06628436584529514, 0.07926259263086667, 0.05558366947066095, 0.08089974570431882, 0.07130616096822022, 0.06921061035099013], [0.060789221498007716, 0.0, 0.10643089901886378, 0.09326095182972018, 0.07688766933376892, 0.10075261772595061, 0.09362345335881618, 0.08933730315515388], [0.06628436584529514, 0.10643089901886378, 0.0, 0.04460474581449083, 0.03666848250109892, 0.051174491010498833, 0.03428067503032239, 0.03642036781663122], [0.07926259263086667, 0.09326095182972018, 0.04460474581449083, 0.0, 0.023827501116238877, 0.029851453070320146, 0.013834228618328698, 0.032476684491947315], [0.05558366947066095, 0.07688766933376892, 0.03666848250109892, 0.023827501116238877, 0.0, 0.036989458563772386, 0.018857210143651226, 0.02753151276096971], [0.08089974570431882, 0.10075261772595061, 0.051174491010498833, 0.029851453070320146, 0.036989458563772386, 0.0, 0.023741989736389166, 0.05733871051244056], [0.07130616096822022, 0.09362345335881618, 0.03428067503032239, 0.013834228618328698, 0.018857210143651226, 0.023741989736389166, 0.0, 0.03381462353344349], [0.06921061035099013, 0.08933730315515388, 0.03642036781663122, 0.032476684491947315, 0.02753151276096971, 0.05733871051244056, 0.03381462353344349, 0.0]], [[0.0, 0.08988239366745181, 0.04528673822425074, 0.21904547304600525, 0.10450146767110319, 0.019994684328800923, 0.04845849624575663, 0.17886639750358133], [0.08988239366745181, 0.0, 0.11699058689435428, 0.30359324492646456, 0.18823397767905037, 0.10324275824731913, 0.05534660230196596, 0.1468448412635453], [0.04528673822425074, 0.11699058689435428, 0.0, 0.19522372561692392, 0.09495403081219868, 0.05416204506148552, 0.06561106724260068, 0.17515423292501248], [0.21904547304600525, 0.30359324492646456, 0.19522372561692392, 0.0, 0.13676002126824616, 0.20979740815065975, 0.25606165990017504, 0.329616075934203], [0.10450146767110319, 0.18823397767905037, 0.09495403081219868, 0.13676002126824616, 0.0, 0.09117595281487235, 0.141454960428912, 0.23522281026777636], [0.019994684328800923, 0.10324275824731913, 0.05416204506148552, 0.20979740815065975, 0.09117595281487235, 0.0, 0.06529601814453956, 0.18854383972438934], [0.04845849624575663, 0.05534660230196596, 0.06561106724260068, 0.25606165990017504, 0.141454960428912, 0.06529601814453956, 0.0, 0.14987126321851188], [0.17886639750358133, 0.1468448412635453, 0.17515423292501248, 0.329616075934203, 0.23522281026777636, 0.18854383972438934, 0.14987126321851188, 0.0]], [[0.0, 0.10031092250168101, 0.11255723157230191, 0.12702260637403115, 0.04585983741909597, 0.023537790151948193, 0.13173737559856796, 0.1965032629972249], [0.10031092250168101, 0.0, 0.2007281844266613, 0.1907917724609359, 0.1379905500363166, 0.10845852258728751, 0.07216146489214799, 0.13376346719206195], [0.11255723157230191, 0.2007281844266613, 0.0, 0.10115095767571398, 0.07412515748592387, 0.11259776554998563, 0.21978635899050766, 0.29427356191999887], [0.12702260637403115, 0.1907917724609359, 0.10115095767571398, 0.0, 0.10358217110043487, 0.1296033582581583, 0.2009135720492827, 0.2821124998364391], [0.04585983741909597, 0.1379905500363166, 0.07412515748592387, 0.10358217110043487, 0.0, 0.056400773928399116, 0.16867012755663657, 0.23983780978223984], [0.023537790151948193, 0.10845852258728751, 0.11259776554998563, 0.1296033582581583, 0.056400773928399116, 0.0, 0.13521440633244416, 0.19250459545687454], [0.13173737559856796, 0.07216146489214799, 0.21978635899050766, 0.2009135720492827, 0.16867012755663657, 0.13521440633244416, 0.0, 0.115175938376185], [0.1965032629972249, 0.13376346719206195, 0.29427356191999887, 0.2821124998364391, 0.23983780978223984, 0.19250459545687454, 0.115175938376185, 0.0]], [[0.0, 0.044083001475972376, 0.09403637542082466, 0.22705150149748604, 0.06841761700328532, 0.06454621875218196, 0.12745887536616274, 0.25397466167782373], [0.044083001475972376, 0.0, 0.09769044110018722, 0.213897594952118, 0.08740763341656435, 0.06983855838928235, 0.11484864634720704, 0.24986703773930535], [0.09403637542082466, 0.09769044110018722, 0.0, 0.16896369086250831, 0.09780326914573666, 0.11034713011389169, 0.17381658805208552, 0.3311584070608058], [0.22705150149748604, 0.213897594952118, 0.16896369086250831, 0.0, 0.19275326333594012, 0.20150409637823088, 0.2102228396228655, 0.39850528169803745], [0.06841761700328532, 0.08740763341656435, 0.09780326914573666, 0.19275326333594012, 0.0, 0.0642549985517601, 0.11660938915745953, 0.27592189971124803], [0.06454621875218196, 0.06983855838928235, 0.11034713011389169, 0.20150409637823088, 0.0642549985517601, 0.0, 0.07734119017841391, 0.23530372850816608], [0.12745887536616274, 0.11484864634720704, 0.17381658805208552, 0.2102228396228655, 0.11660938915745953, 0.07734119017841391, 0.0, 0.20013139379879352], [0.25397466167782373, 0.24986703773930535, 0.3311584070608058, 0.39850528169803745, 0.27592189971124803, 0.23530372850816608, 0.20013139379879352, 0.0]], [[0.0, 0.028976704747277267, 0.033733947960024775, 0.013249435184480284, 0.014563162753067495, 0.017741973768284857, 0.12973253652445282, 0.17765804053099105], [0.028976704747277267, 0.0, 0.06261425293112295, 0.042201887076103936, 0.043512292918032366, 0.0466823533548215, 0.10116375017848181, 0.1494260247344149], [0.033733947960024775, 0.06261425293112295, 0.0, 0.020500645719177233, 0.019187440694535485, 0.0160090497933723, 0.16259221783824837, 0.21000603699874307], [0.013249435184480284, 0.042201887076103936, 0.020500645719177233, 0.0, 0.001314152023100058, 0.004494321829915452, 0.14269385918309963, 0.19043445320305574], [0.014563162753067495, 0.043512292918032366, 0.019187440694535485, 0.001314152023100058, 0.0, 0.0031802027648720724, 0.14397525868817715, 0.19169640914959155], [0.017741973768284857, 0.0466823533548215, 0.0160090497933723, 0.004494321829915452, 0.0031802027648720724, 0.0, 0.14707294700444185, 0.19474620637569176], [0.12973253652445282, 0.10116375017848181, 0.16259221783824837, 0.14269385918309963, 0.14397525868817715, 0.14707294700444185, 0.0, 0.0488211413251727], [0.17765804053099105, 0.1494260247344149, 0.21000603699874307, 0.19043445320305574, 0.19169640914959155, 0.19474620637569176, 0.0488211413251727, 0.0]], [[0.0, 0.09594663305466329, 0.11557039286529742, 0.23498179902940228, 0.18283287855852914, 0.10390146744528693, 0.14910915242808082, 0.2694752781787687], [0.09594663305466329, 0.0, 0.12878463268637924, 0.19130802308051012, 0.09685607014550976, 0.07381359961787676, 0.12035442260695728, 0.2620042549685757], [0.11557039286529742, 0.12878463268637924, 0.0, 0.14408685137816774, 0.20433257302953758, 0.18679600468195917, 0.23597557689036533, 0.36697594960051233], [0.23498179902940228, 0.19130802308051012, 0.14408685137816774, 0.0, 0.21789944877956408, 0.2586712951481946, 0.29908380309675636, 0.4281741913482241], [0.18283287855852914, 0.09685607014550976, 0.20433257302953758, 0.21789944877956408, 0.0, 0.11730496892549964, 0.12960104703762296, 0.25399326773680353], [0.10390146744528693, 0.07381359961787676, 0.18679600468195917, 0.2586712951481946, 0.11730496892549964, 0.0, 0.05171395335473078, 0.1921960659019469], [0.14910915242808082, 0.12035442260695728, 0.23597557689036533, 0.29908380309675636, 0.12960104703762296, 0.05171395335473078, 0.0, 0.14449335759210935], [0.2694752781787687, 0.2620042549685757, 0.36697594960051233, 0.4281741913482241, 0.25399326773680353, 0.1921960659019469, 0.14449335759210935, 0.0]], [[0.0, 0.07183487174077742, 0.08534097629897776, 0.1663727309266591, 0.12154768557568006, 0.07717550878621816, 0.12790768979907546, 0.27566143696137196], [0.07183487174077742, 0.0, 0.12437217298092995, 0.22163452159158206, 0.11876592966614873, 0.039086381369891676, 0.06198874383673226, 0.22065220670767371], [0.08534097629897776, 0.12437217298092995, 0.0, 0.12555585476513098, 0.10329210964875903, 0.1118427474885743, 0.17713659845769314, 0.3374418565324469], [0.1663727309266591, 0.22163452159158206, 0.12555585476513098, 0.0, 0.16119470008990813, 0.2185150585880392, 0.26661320172542474, 0.42079724454946993], [0.12154768557568006, 0.11876592966614873, 0.10329210964875903, 0.16119470008990813, 0.0, 0.11854834574977235, 0.14057149045718273, 0.31274208778298035], [0.07717550878621816, 0.039086381369891676, 0.1118427474885743, 0.2185150585880392, 0.11854834574977235, 0.0, 0.07807255840372679, 0.23420316873587413], [0.12790768979907546, 0.06198874383673226, 0.17713659845769314, 0.26661320172542474, 0.14057149045718273, 0.07807255840372679, 0.0, 0.1775419759697257], [0.27566143696137196, 0.22065220670767371, 0.3374418565324469, 0.42079724454946993, 0.31274208778298035, 0.23420316873587413, 0.1775419759697257, 0.0]], [[0.0, 0.24208779197603483, 0.1650959485498836, 0.15963660734787297, 0.23377901873175896, 0.11576198692646156, 0.22299160248683753, 0.2190463128657449], [0.24208779197603483, 0.0, 0.1632796177655588, 0.3644364772712538, 0.3515030015625236, 0.2763469463182428, 0.34115134148495235, 0.1823507835401016], [0.1650959485498836, 0.1632796177655588, 0.0, 0.32088337143129714, 0.36656738085439095, 0.25856601005747676, 0.3553963351814049, 0.26763464142015286], [0.15963660734787297, 0.3644364772712538, 0.32088337143129714, 0.0, 0.14054369033207653, 0.0985125765210232, 0.13553349929357364, 0.2581765828910248], [0.23377901873175896, 0.3515030015625236, 0.36656738085439095, 0.14054369033207653, 0.0, 0.11945082568343736, 0.01180631109361432, 0.19098109145880135], [0.11576198692646156, 0.2763469463182428, 0.25856601005747676, 0.0985125765210232, 0.11945082568343736, 0.0, 0.10840220746871222, 0.1664530133531747], [0.22299160248683753, 0.34115134148495235, 0.3553963351814049, 0.13553349929357364, 0.01180631109361432, 0.10840220746871222, 0.0, 0.18237874305259114], [0.2190463128657449, 0.1823507835401016, 0.26763464142015286, 0.2581765828910248, 0.19098109145880135, 0.1664530133531747, 0.18237874305259114, 0.0]], [[0.0, 0.13863219615577227, 0.058453313204919324, 0.29857287883546824, 0.13625176743044737, 0.0968593727471482, 0.12573099468648874, 0.09475529559911162], [0.13863219615577227, 0.0, 0.08649127138164242, 0.18259323002645572, 0.05899274042361855, 0.11998878732039184, 0.1504572910714177, 0.04809190004672498], [0.058453313204919324, 0.08649127138164242, 0.0, 0.26063798969665625, 0.08068352824453778, 0.06434661438542166, 0.10190730931767338, 0.04388583628812401], [0.29857287883546824, 0.18259323002645572, 0.26063798969665625, 0.0, 0.22520303611864947, 0.29511367764795415, 0.31724485815611086, 0.22091853426381872], [0.13625176743044737, 0.05899274042361855, 0.08068352824453778, 0.22520303611864947, 0.0, 0.07821725390162597, 0.09975128191621305, 0.058802874713458055], [0.0968593727471482, 0.11998878732039184, 0.06434661438542166, 0.29511367764795415, 0.07821725390162597, 0.0, 0.04247622968073733, 0.08806290188698555], [0.12573099468648874, 0.1504572910714177, 0.10190730931767338, 0.31724485815611086, 0.09975128191621305, 0.04247622968073733, 0.0, 0.1201150821409298], [0.09475529559911162, 0.04809190004672498, 0.04388583628812401, 0.22091853426381872, 0.058802874713458055, 0.08806290188698555, 0.1201150821409298, 0.0]], [[0.0, 0.0702849016066512, 0.15393113905620295, 0.10251704294646072, 0.13580865172302303, 0.16552553927996574, 0.07884930527961016, 0.12564714198341775], [0.0702849016066512, 0.0, 0.1806870982151226, 0.12397368841949478, 0.19549733849272516, 0.21316818622432634, 0.05617435185947306, 0.1319165290873403], [0.15393113905620295, 0.1806870982151226, 0.0, 0.1560299223892238, 0.11687869526887103, 0.1959205541117268, 0.17838318065590622, 0.12946448132687385], [0.10251704294646072, 0.12397368841949478, 0.1560299223892238, 0.0, 0.16007314780523668, 0.17100350657813365, 0.14461803758519348, 0.10156750671039402], [0.13580865172302303, 0.19549733849272516, 0.11687869526887103, 0.16007314780523668, 0.0, 0.1721505581342457, 0.19197778848243985, 0.18234845216402015], [0.16552553927996574, 0.21316818622432634, 0.1959205541117268, 0.17100350657813365, 0.1721505581342457, 0.0, 0.21446819769887282, 0.14454639998840876], [0.07884930527961016, 0.05617435185947306, 0.17838318065590622, 0.14461803758519348, 0.19197778848243985, 0.21446819769887282, 0.0, 0.14345586867003884], [0.12564714198341775, 0.1319165290873403, 0.12946448132687385, 0.10156750671039402, 0.18234845216402015, 0.14454639998840876, 0.14345586867003884, 0.0]], [[0.0, 0.06615505769318769, 0.050566330377471894, 0.23595844298444923, 0.05403032800099238, 0.029728811064603206, 0.06477611735098657, 0.04397963762714312], [0.06615505769318769, 0.0, 0.07085265095923766, 0.2656852119806541, 0.07115683448813427, 0.06742864932753985, 0.10045336066858297, 0.0907075223140841], [0.050566330377471894, 0.07085265095923766, 0.0, 0.25639464794013683, 0.04697233486795878, 0.05447439083779085, 0.0658006870790427, 0.032498680464663476], [0.23595844298444923, 0.2656852119806541, 0.25639464794013683, 0.0, 0.28000091674749567, 0.25892975161271997, 0.27513714708280856, 0.24935317010403854], [0.05403032800099238, 0.07115683448813427, 0.04697233486795878, 0.28000091674749567, 0.0, 0.03481687180239961, 0.034771719454718276, 0.04683416731584092], [0.029728811064603206, 0.06742864932753985, 0.05447439083779085, 0.25892975161271997, 0.03481687180239961, 0.0, 0.04716496967851158, 0.04790146548657459], [0.06477611735098657, 0.10045336066858297, 0.0658006870790427, 0.27513714708280856, 0.034771719454718276, 0.04716496967851158, 0.0, 0.0480149089966557], [0.04397963762714312, 0.0907075223140841, 0.032498680464663476, 0.24935317010403854, 0.04683416731584092, 0.04790146548657459, 0.0480149089966557, 0.0]], [[0.0, 0.03862974308431139, 0.03862056662417719, 0.25344463275265783, 0.04427858926819928, 0.09307441812013964, 0.02608044417483718, 0.049316257475078534], [0.03862974308431139, 0.0, 0.05806062482453171, 0.27750987199743715, 0.06681293982749303, 0.0967666823488634, 0.042834022746288954, 0.059870943323401635], [0.03862056662417719, 0.05806062482453171, 0.0, 0.23105395026389977, 0.04613199867630169, 0.1185125739465541, 0.034438520918049116, 0.035115702040833224], [0.25344463275265783, 0.27750987199743715, 0.23105395026389977, 0.0, 0.23326949493364033, 0.2730258128814599, 0.2507940037516408, 0.24556935851708975], [0.04427858926819928, 0.06681293982749303, 0.04613199867630169, 0.23326949493364033, 0.0, 0.1227352014116269, 0.028315196605474133, 0.04799886873251652], [0.09307441812013964, 0.0967666823488634, 0.1185125739465541, 0.2730258128814599, 0.1227352014116269, 0.0, 0.1138484727698112, 0.13346928788174048], [0.02608044417483718, 0.042834022746288954, 0.034438520918049116, 0.2507940037516408, 0.028315196605474133, 0.1138484727698112, 0.0, 0.04034702270752907], [0.049316257475078534, 0.059870943323401635, 0.035115702040833224, 0.24556935851708975, 0.04799886873251652, 0.13346928788174048, 0.04034702270752907, 0.0]], [[0.0, 0.3205021039414313, 0.29776749606098624, 0.3988879155857993, 0.08160790757103917, 0.12577423486728825, 0.13906217358000525, 0.14702718154362776], [0.3205021039414313, 0.0, 0.26055673287726977, 0.3124225951986525, 0.3610635277106684, 0.3340772139024563, 0.2978173456505018, 0.3146764785499091], [0.29776749606098624, 0.26055673287726977, 0.0, 0.10652669025624432, 0.37464705359411227, 0.394472766784534, 0.3805179278165376, 0.39661611037285943], [0.3988879155857993, 0.3124225951986525, 0.10652669025624432, 0.0, 0.47365105715541184, 0.49153521479771767, 0.476031447774754, 0.492061305990321], [0.08160790757103917, 0.3610635277106684, 0.37464705359411227, 0.47365105715541184, 0.0, 0.0690992017985622, 0.10422069915475828, 0.10168097002946973], [0.12577423486728825, 0.3340772139024563, 0.394472766784534, 0.49153521479771767, 0.0690992017985622, 0.0, 0.043035546762768634, 0.03413809214113044], [0.13906217358000525, 0.2978173456505018, 0.3805179278165376, 0.476031447774754, 0.10422069915475828, 0.043035546762768634, 0.0, 0.01861701650794914], [0.14702718154362776, 0.3146764785499091, 0.39661611037285943, 0.492061305990321, 0.10168097002946973, 0.03413809214113044, 0.01861701650794914, 0.0]], [[0.0, 0.06549019696079024, 0.05908026002032647, 0.20748648546248236, 0.07535894808033113, 0.058800010847451574, 0.03165320044557331, 0.046966841516671985], [0.06549019696079024, 0.0, 0.07006286275323056, 0.23836859356946802, 0.0594038519384564, 0.05055853160894462, 0.05266598449347073, 0.06222727286332698], [0.05908026002032647, 0.07006286275323056, 0.0, 0.20086188772568958, 0.10652264550238331, 0.09565783977635535, 0.07716973964983456, 0.07811634573638983], [0.20748648546248236, 0.23836859356946802, 0.20086188772568958, 0.0, 0.24299020438650432, 0.25324621439115985, 0.21676438366239853, 0.2512650233996262], [0.07535894808033113, 0.0594038519384564, 0.10652264550238331, 0.24299020438650432, 0.0, 0.03714815648966438, 0.04677793646484842, 0.08199406048224353], [0.058800010847451574, 0.05055853160894462, 0.09565783977635535, 0.25324621439115985, 0.03714815648966438, 0.0, 0.038229993169482994, 0.048159481217603564], [0.03165320044557331, 0.05266598449347073, 0.07716973964983456, 0.21676438366239853, 0.04677793646484842, 0.038229993169482994, 0.0, 0.05434164673144557], [0.046966841516671985, 0.06222727286332698, 0.07811634573638983, 0.2512650233996262, 0.08199406048224353, 0.048159481217603564, 0.05434164673144557, 0.0]], [[0.0, 0.061049078934721265, 0.10725505408627227, 0.22711258540042797, 0.10638230645498693, 0.11683081779705659, 0.10148327752692557, 0.09414401283343474], [0.061049078934721265, 0.0, 0.08114178801945308, 0.2550753979700688, 0.05063941538267946, 0.06314962452903106, 0.058131979165933385, 0.05579198224129458], [0.10725505408627227, 0.08114178801945308, 0.0, 0.21695461828219664, 0.09749650353757211, 0.09539863314692297, 0.081348616433956, 0.08061215244863976], [0.22711258540042797, 0.2550753979700688, 0.21695461828219664, 0.0, 0.2757450662279765, 0.27304007706747135, 0.24813113743607912, 0.26944972950544355], [0.10638230645498693, 0.05063941538267946, 0.09749650353757211, 0.2757450662279765, 0.0, 0.022518756955410127, 0.05059488426961565, 0.07047341943766107], [0.11683081779705659, 0.06314962452903106, 0.09539863314692297, 0.27304007706747135, 0.022518756955410127, 0.0, 0.06049113712497715, 0.07314503045664672], [0.10148327752692557, 0.058131979165933385, 0.081348616433956, 0.24813113743607912, 0.05059488426961565, 0.06049113712497715, 0.0, 0.09567634799623634], [0.09414401283343474, 0.05579198224129458, 0.08061215244863976, 0.26944972950544355, 0.07047341943766107, 0.07314503045664672, 0.09567634799623634, 0.0]], [[0.0, 0.10473626504708876, 0.12617502526875657, 0.2820395311379405, 0.057592488018709774, 0.08473581985067191, 0.10212353280742895, 0.12544265864730722], [0.10473626504708876, 0.0, 0.060887621266647825, 0.21073375783588716, 0.0838101510332509, 0.062379544966373324, 0.08434856424888094, 0.05157917257188774], [0.12617502526875657, 0.060887621266647825, 0.0, 0.18852599218207677, 0.0833402406137204, 0.11665975284838832, 0.05767178472089611, 0.060787632746580694], [0.2820395311379405, 0.21073375783588716, 0.18852599218207677, 0.0, 0.2343461234220806, 0.2566684071368697, 0.19990179916487424, 0.22177765193778481], [0.057592488018709774, 0.0838101510332509, 0.0833402406137204, 0.2343461234220806, 0.0, 0.09918902907984553, 0.04600626674802017, 0.10179098591949741], [0.08473581985067191, 0.062379544966373324, 0.11665975284838832, 0.2566684071368697, 0.09918902907984553, 0.0, 0.1241984158744588, 0.10037651087163382], [0.10212353280742895, 0.08434856424888094, 0.05767178472089611, 0.19990179916487424, 0.04600626674802017, 0.1241984158744588, 0.0, 0.09078967662431622], [0.12544265864730722, 0.05157917257188774, 0.060787632746580694, 0.22177765193778481, 0.10179098591949741, 0.10037651087163382, 0.09078967662431622, 0.0]], [[0.0, 0.044439575081974304, 0.04944323785325047, 0.3278768641943464, 0.03792892720884795, 0.023242958572854962, 0.0685693273460045, 0.031157638055098767], [0.044439575081974304, 0.0, 0.05418077565167371, 0.3474202295031922, 0.0407596352612439, 0.03978319583295794, 0.06430970020552677, 0.03348133481568832], [0.04944323785325047, 0.05418077565167371, 0.0, 0.3019933256718979, 0.03832020972518133, 0.04554071182358981, 0.05598051797125352, 0.03770357901638373], [0.3278768641943464, 0.3474202295031922, 0.3019933256718979, 0.0, 0.3154486196582231, 0.32839437186079384, 0.33914325940675544, 0.33330301216325814], [0.03792892720884795, 0.0407596352612439, 0.03832020972518133, 0.3154486196582231, 0.0, 0.028342901591335585, 0.07381994706734821, 0.041983876845196916], [0.023242958572854962, 0.03978319583295794, 0.04554071182358981, 0.32839437186079384, 0.028342901591335585, 0.0, 0.06812848495756622, 0.033745215181283095], [0.0685693273460045, 0.06430970020552677, 0.05598051797125352, 0.33914325940675544, 0.07381994706734821, 0.06812848495756622, 0.0, 0.04019127206249768], [0.031157638055098767, 0.03348133481568832, 0.03770357901638373, 0.33330301216325814, 0.041983876845196916, 0.033745215181283095, 0.04019127206249768, 0.0]], [[0.0, 0.1903979613181111, 0.09821342746314242, 0.12998145805892833, 0.0884376600238397, 0.09468792370814672, 0.2918757900468629, 0.2002982112671001], [0.1903979613181111, 0.0, 0.10973176900976993, 0.11202908509938783, 0.12435303582279408, 0.10244501499844857, 0.11288157812051769, 0.05799952828481558], [0.09821342746314242, 0.10973176900976993, 0.0, 0.04177873955922851, 0.015059665762837984, 0.02430261674070906, 0.21257342778782945, 0.13876919144388117], [0.12998145805892833, 0.11202908509938783, 0.04177873955922851, 0.0, 0.044900245110285765, 0.06343951782137654, 0.20203821594128707, 0.15231269591021981], [0.0884376600238397, 0.12435303582279408, 0.015059665762837984, 0.044900245110285765, 0.0, 0.03400351946773862, 0.22585503537966622, 0.15241661897788863], [0.09468792370814672, 0.10244501499844857, 0.02430261674070906, 0.06343951782137654, 0.03400351946773862, 0.0, 0.20997136304664235, 0.1232411525497552], [0.2918757900468629, 0.11288157812051769, 0.21257342778782945, 0.20203821594128707, 0.22585503537966622, 0.20997136304664235, 0.0, 0.13505554881120088], [0.2002982112671001, 0.05799952828481558, 0.13876919144388117, 0.15231269591021981, 0.15241661897788863, 0.1232411525497552, 0.13505554881120088, 0.0]], [[0.0, 0.057388520562981486, 0.06872197957905557, 0.09246340234813138, 0.04838073080286429, 0.09177592648157833, 0.08295789459848546, 0.1052250575481738], [0.057388520562981486, 0.0, 0.06628763343248234, 0.08513081544474108, 0.0343454879482387, 0.05810136441324954, 0.10436329993647596, 0.11712667290685683], [0.06872197957905557, 0.06628763343248234, 0.0, 0.0919428419937786, 0.07118804978035151, 0.06893925068672949, 0.044509168044023446, 0.06419211142777141], [0.09246340234813138, 0.08513081544474108, 0.0919428419937786, 0.0, 0.09587289653080212, 0.06553265392589817, 0.11860716317506502, 0.09626430161650479], [0.04838073080286429, 0.0343454879482387, 0.07118804978035151, 0.09587289653080212, 0.0, 0.07256349417191428, 0.10198216986876699, 0.11605144836288331], [0.09177592648157833, 0.05810136441324954, 0.06893925068672949, 0.06553265392589817, 0.07256349417191428, 0.0, 0.10715420027074034, 0.09179916954739152], [0.08295789459848546, 0.10436329993647596, 0.044509168044023446, 0.11860716317506502, 0.10198216986876699, 0.10715420027074034, 0.0, 0.05692869785133604], [0.1052250575481738, 0.11712667290685683, 0.06419211142777141, 0.09626430161650479, 0.11605144836288331, 0.09179916954739152, 0.05692869785133604, 0.0]], [[0.0, 0.0300359323244059, 0.04906010204551456, 0.4807554109571989, 0.052831277241308844, 0.06458392833550443, 0.05059891893143048, 0.06512024574610831], [0.0300359323244059, 0.0, 0.07135643135543898, 0.48687493021295486, 0.03796766541577435, 0.04468391470871949, 0.03852215841939249, 0.05025562371982758], [0.04906010204551456, 0.07135643135543898, 0.0, 0.45557016066113537, 0.07482419417755404, 0.09266103188158319, 0.07286817762925209, 0.10279254097468188], [0.4807554109571989, 0.48687493021295486, 0.45557016066113537, 0.0, 0.49076161345524, 0.5028501963764563, 0.49356710335822707, 0.5191411539601771], [0.052831277241308844, 0.03796766541577435, 0.07482419417755404, 0.49076161345524, 0.0, 0.019156658675192822, 0.00856654632691208, 0.05009194669582737], [0.06458392833550443, 0.04468391470871949, 0.09266103188158319, 0.5028501963764563, 0.019156658675192822, 0.0, 0.02186591021978901, 0.042208541046498384], [0.05059891893143048, 0.03852215841939249, 0.07286817762925209, 0.49356710335822707, 0.00856654632691208, 0.02186591021978901, 0.0, 0.04557034783295197], [0.06512024574610831, 0.05025562371982758, 0.10279254097468188, 0.5191411539601771, 0.05009194669582737, 0.042208541046498384, 0.04557034783295197, 0.0]], [[0.0, 0.005819645541443721, 0.013049459434432807, 0.018208290995233172, 0.06812051074617022, 0.05338814898300308, 0.116379746168934, 0.05497930349532869], [0.005819645541443721, 0.0, 0.007230829995816978, 0.012391040809554823, 0.06234029541024808, 0.04759303248931228, 0.11066575912226376, 0.04918565312631476], [0.013049459434432807, 0.007230829995816978, 0.0, 0.005161025192135301, 0.05514784353653576, 0.040384495623074536, 0.10354817429046954, 0.04197867233811594], [0.018208290995233172, 0.012391040809554823, 0.005161025192135301, 0.0, 0.050008125624462656, 0.03523488632616234, 0.09845700662371387, 0.03683000023706786], [0.06812051074617022, 0.06234029541024808, 0.05514784353653576, 0.050008125624462656, 0.0, 0.01480864870141677, 0.048729791471964885, 0.013211018949663924], [0.05338814898300308, 0.04759303248931228, 0.040384495623074536, 0.03523488632616234, 0.01480864870141677, 0.0, 0.06348869774589826, 0.0015980193373053527], [0.116379746168934, 0.11066575912226376, 0.10354817429046954, 0.09845700662371387, 0.048729791471964885, 0.06348869774589826, 0.0, 0.061897692483646446], [0.05497930349532869, 0.04918565312631476, 0.04197867233811594, 0.03683000023706786, 0.013211018949663924, 0.0015980193373053527, 0.061897692483646446, 0.0]], [[0.0, 0.03283941217689506, 0.026784103910822928, 0.16979926708810197, 0.05036134418909652, 0.05991131569736041, 0.0823198837088484, 0.09931123935487281], [0.03283941217689506, 0.0, 0.05290115024618927, 0.1944367946017479, 0.07093375733878536, 0.083998399173493, 0.108428857150763, 0.12417410376051856], [0.026784103910822928, 0.05290115024618927, 0.0, 0.145886402780013, 0.039153845492353595, 0.05043466505153375, 0.06353917621473486, 0.09697620531558454], [0.16979926708810197, 0.1944367946017479, 0.145886402780013, 0.0, 0.13033841638488847, 0.12828711435342974, 0.09372560352875658, 0.14559809285173347], [0.05036134418909652, 0.07093375733878536, 0.039153845492353595, 0.13033841638488847, 0.0, 0.03869548631449313, 0.04459493709216553, 0.08849537881795905], [0.05991131569736041, 0.083998399173493, 0.05043466505153375, 0.12828711435342974, 0.03869548631449313, 0.0, 0.03629783076419237, 0.05502725179506643], [0.0823198837088484, 0.108428857150763, 0.06353917621473486, 0.09372560352875658, 0.04459493709216553, 0.03629783076419237, 0.0, 0.0715986514502753], [0.09931123935487281, 0.12417410376051856, 0.09697620531558454, 0.14559809285173347, 0.08849537881795905, 0.05502725179506643, 0.0715986514502753, 0.0]], [[0.0, 0.01562563782484285, 0.05271299447166299, 0.1683464358489788, 0.048674405912795426, 0.07600925353062543, 0.07571139789601566, 0.10049285544180106], [0.01562563782484285, 0.0, 0.054314652942521545, 0.15705063840282876, 0.05054537009843797, 0.07452856547291381, 0.0699318190283967, 0.09356332010941829], [0.05271299447166299, 0.054314652942521545, 0.0, 0.15049397035863307, 0.08728900580677365, 0.11392360643324152, 0.08886333205705325, 0.11493675315353438], [0.1683464358489788, 0.15705063840282876, 0.15049397035863307, 0.0, 0.16604124588515345, 0.16746733655260967, 0.12104873161895495, 0.11618683923548768], [0.048674405912795426, 0.05054537009843797, 0.08728900580677365, 0.16604124588515345, 0.0, 0.030054030889114552, 0.04988708574642035, 0.06845625123076811], [0.07600925353062543, 0.07452856547291381, 0.11392360643324152, 0.16746733655260967, 0.030054030889114552, 0.0, 0.05256536606752279, 0.05846783478333613], [0.07571139789601566, 0.0699318190283967, 0.08886333205705325, 0.12104873161895495, 0.04988708574642035, 0.05256536606752279, 0.0, 0.027393168188485306], [0.10049285544180106, 0.09356332010941829, 0.11493675315353438, 0.11618683923548768, 0.06845625123076811, 0.05846783478333613, 0.027393168188485306, 0.0]], [[0.0, 0.01911505161721758, 0.016023982261235425, 0.26766300171024227, 0.04569376217781662, 0.10443781532091848, 0.1519458640872632, 0.543972217358342], [0.01911505161721758, 0.0, 0.03506839491026449, 0.2512860400229656, 0.06438095526822016, 0.08598160734844186, 0.1340700743163229, 0.5305471976430207], [0.016023982261235425, 0.03506839491026449, 0.0, 0.2808359477243652, 0.029873320997387147, 0.11958152434088848, 0.16650799986783635, 0.5545953143680191], [0.26766300171024227, 0.2512860400229656, 0.2808359477243652, 0.0, 0.3037226510179417, 0.17118666940940863, 0.12302133202451476, 0.30381268775688886], [0.04569376217781662, 0.06438095526822016, 0.029873320997387147, 0.3037226510179417, 0.0, 0.14666670605103435, 0.19227618999902138, 0.572626180082957], [0.10443781532091848, 0.08598160734844186, 0.11958152434088848, 0.17118666940940863, 0.14666670605103435, 0.0, 0.04937355620663908, 0.4619968358488785], [0.1519458640872632, 0.1340700743163229, 0.16650799986783635, 0.12302133202451476, 0.19227618999902138, 0.04937355620663908, 0.0, 0.41887222135454316], [0.543972217358342, 0.5305471976430207, 0.5545953143680191, 0.30381268775688886, 0.572626180082957, 0.4619968358488785, 0.41887222135454316, 0.0]], [[0.0, 0.05040345907987801, 0.09810290821548114, 0.19031689241003305, 0.13687282934271094, 0.0967034633680859, 0.13546556544578608, 0.0895831913485196], [0.05040345907987801, 0.0, 0.14794114077289897, 0.23920781974379274, 0.18634896010077942, 0.04655822651121164, 0.18495586055104862, 0.039378974263086564], [0.09810290821548114, 0.14794114077289897, 0.0, 0.09313546551932471, 0.03906969280642157, 0.1932678509897196, 0.03764914748718289, 0.18632960800952547], [0.19031689241003305, 0.23920781974379274, 0.09313546551932471, 0.0, 0.05415436764292093, 0.28331753870250953, 0.05557406373170196, 0.2765901184046434], [0.13687282934271094, 0.18634896010077942, 0.03906969280642157, 0.05415436764292093, 0.0, 0.23118752240740365, 0.001421546288121442, 0.2243350640473782], [0.0967034633680859, 0.04655822651121164, 0.1932678509897196, 0.28331753870250953, 0.23118752240740365, 0.0, 0.229812830628557, 0.007197740313925172], [0.13546556544578608, 0.18495586055104862, 0.03764914748718289, 0.05557406373170196, 0.001421546288121442, 0.229812830628557, 0.0, 0.22295717245207916], [0.0895831913485196, 0.039378974263086564, 0.18632960800952547, 0.2765901184046434, 0.2243350640473782, 0.007197740313925172, 0.22295717245207916, 0.0]], [[0.0, 0.09104928301588387, 0.0804953587513469, 0.2353302994929967, 0.11616116752489752, 0.08016487762818196, 0.0900760073240901, 0.09742122277186618], [0.09104928301588387, 0.0, 0.012958410830589876, 0.31405458210021403, 0.11075810791038423, 0.02393044864542187, 0.07198839321015242, 0.06201449517411753], [0.0804953587513469, 0.012958410830589876, 0.0, 0.30297808971050944, 0.10471154306422752, 0.01849431903355509, 0.06197092949032648, 0.0655534882762802], [0.2353302994929967, 0.31405458210021403, 0.30297808971050944, 0.0, 0.2818391807075022, 0.3012752136600225, 0.2742287712737683, 0.3179814070444962], [0.11616116752489752, 0.11075810791038423, 0.10471154306422752, 0.2818391807075022, 0.0, 0.1194340587787786, 0.10212048115894698, 0.1586829375415198], [0.08016487762818196, 0.02393044864542187, 0.01849431903355509, 0.3012752136600225, 0.1194340587787786, 0.0, 0.06081629889850601, 0.05737465506299538], [0.0900760073240901, 0.07198839321015242, 0.06197092949032648, 0.2742287712737683, 0.10212048115894698, 0.06081629889850601, 0.0, 0.11337945324708563], [0.09742122277186618, 0.06201449517411753, 0.0655534882762802, 0.3179814070444962, 0.1586829375415198, 0.05737465506299538, 0.11337945324708563, 0.0]], [[0.0, 0.12008863319887458, 0.12234496938013488, 0.2704358280713272, 0.16968997348668713, 0.17630160069001602, 0.13165743169148694, 0.09645942396564583], [0.12008863319887458, 0.0, 0.12324881714947138, 0.30530274467246277, 0.1513051276334268, 0.19746267859442676, 0.0714642508027367, 0.07878978947796257], [0.12234496938013488, 0.12324881714947138, 0.0, 0.28708288551121397, 0.20212652789640861, 0.17514346000478379, 0.16854305594053048, 0.0641464203135434], [0.2704358280713272, 0.30530274467246277, 0.28708288551121397, 0.0, 0.2644691678483843, 0.12931696830759748, 0.3283112999017319, 0.2815928282949459], [0.16968997348668713, 0.1513051276334268, 0.20212652789640861, 0.2644691678483843, 0.0, 0.17939315724261376, 0.13007070136531815, 0.1906919479620019], [0.17630160069001602, 0.19746267859442676, 0.17514346000478379, 0.12931696830759748, 0.17939315724261376, 0.0, 0.22247097134647642, 0.17369934323301386], [0.13165743169148694, 0.0714642508027367, 0.16854305594053048, 0.3283112999017319, 0.13007070136531815, 0.22247097134647642, 0.0, 0.13519365416419013], [0.09645942396564583, 0.07878978947796257, 0.0641464203135434, 0.2815928282949459, 0.1906919479620019, 0.17369934323301386, 0.13519365416419013, 0.0]], [[0.0, 0.07179585179024121, 0.04013126806143018, 0.5469690215613005, 0.08803773070895442, 0.0886023359175288, 0.09720902348463482, 0.09336057717891495], [0.07179585179024121, 0.0, 0.04752468198871552, 0.5797279531603237, 0.03538760211050001, 0.02517964176748104, 0.032845568101906676, 0.032999446729553655], [0.04013126806143018, 0.04752468198871552, 0.0, 0.5477976726775828, 0.053878713362497124, 0.05976006801327391, 0.067606580709671, 0.06598067813000467], [0.5469690215613005, 0.5797279531603237, 0.5477976726775828, 0.0, 0.5772676158302994, 0.589087996843284, 0.5924175895202487, 0.5928821119754413], [0.08803773070895442, 0.03538760211050001, 0.053878713362497124, 0.5772676158302994, 0.0, 0.022576569728789755, 0.023844764330193332, 0.027451431676601884], [0.0886023359175288, 0.02517964176748104, 0.05976006801327391, 0.589087996843284, 0.022576569728789755, 0.0, 0.013237979800672678, 0.020507033016882024], [0.09720902348463482, 0.032845568101906676, 0.067606580709671, 0.5924175895202487, 0.023844764330193332, 0.013237979800672678, 0.0, 0.0127057547108652], [0.09336057717891495, 0.032999446729553655, 0.06598067813000467, 0.5928821119754413, 0.027451431676601884, 0.020507033016882024, 0.0127057547108652, 0.0]], [[0.0, 0.5108421822822902, 0.4155863919953376, 0.24576434589136728, 0.19015155433937167, 0.6066339445652791, 0.6059048955368752, 0.4002812637458799], [0.5108421822822902, 0.0, 0.5185865386330304, 0.36966525028344327, 0.4083081457912619, 0.19921324755793926, 0.178760925490833, 0.18951824792601693], [0.4155863919953376, 0.5185865386330304, 0.0, 0.28305099870170963, 0.3178114287906716, 0.4798516419727319, 0.6667786320676173, 0.46402463929797283], [0.24576434589136728, 0.36966525028344327, 0.28305099870170963, 0.0, 0.13845474017982604, 0.428390396318906, 0.5067650671899085, 0.25601250888238186], [0.19015155433937167, 0.4083081457912619, 0.3178114287906716, 0.13845474017982604, 0.0, 0.4829351190795708, 0.5397683645265183, 0.32600102849936596], [0.6066339445652791, 0.19921324755793926, 0.4798516419727319, 0.428390396318906, 0.4829351190795708, 0.0, 0.3185340557649166, 0.31548252717525427], [0.6059048955368752, 0.178760925490833, 0.6667786320676173, 0.5067650671899085, 0.5397683645265183, 0.3185340557649166, 0.0, 0.2923997394943995], [0.4002812637458799, 0.18951824792601693, 0.46402463929797283, 0.25601250888238186, 0.32600102849936596, 0.31548252717525427, 0.2923997394943995, 0.0]], [[0.0, 0.22441179086962545, 0.12834945246723842, 0.46211067934245215, 0.043563384749582615, 0.16586495335233276, 0.1297358608615711, 0.12041917143492886], [0.22441179086962545, 0.0, 0.10866094779191955, 0.28697785691898814, 0.2594701001837357, 0.11650318245155068, 0.12674039633794773, 0.11387221378617002], [0.12834945246723842, 0.10866094779191955, 0.0, 0.366399761335422, 0.16248771863351666, 0.08082137822395104, 0.06418754245377453, 0.04238541618516689], [0.46211067934245215, 0.28697785691898814, 0.366399761335422, 0.0, 0.49260174202722845, 0.32370725179276433, 0.3802387583700649, 0.3680798229150169], [0.043563384749582615, 0.2594701001837357, 0.16248771863351666, 0.49260174202722845, 0.0, 0.20196943152637015, 0.16324890753869753, 0.1593927664332471], [0.16586495335233276, 0.11650318245155068, 0.08082137822395104, 0.32370725179276433, 0.20196943152637015, 0.0, 0.1244394411192929, 0.08824132008297729], [0.1297358608615711, 0.12674039633794773, 0.06418754245377453, 0.3802387583700649, 0.16324890753869753, 0.1244394411192929, 0.0, 0.043531612634373364], [0.12041917143492886, 0.11387221378617002, 0.04238541618516689, 0.3680798229150169, 0.1593927664332471, 0.08824132008297729, 0.043531612634373364, 0.0]], [[0.0, 0.030518523334108903, 0.036573604272521376, 0.1072627429746718, 0.027813278714188584, 0.09207527159779501, 0.09552143874735511, 0.1712917207298546], [0.030518523334108903, 0.0, 0.04981361783149285, 0.10637630743770184, 0.05130788047414004, 0.08099565486317213, 0.08746739843580682, 0.17319453327109818], [0.036573604272521376, 0.04981361783149285, 0.0, 0.09809722462977168, 0.04944419378798977, 0.09150384044573054, 0.08935614720296849, 0.17007810588149233], [0.1072627429746718, 0.10637630743770184, 0.09809722462977168, 0.0, 0.11744121274581823, 0.06140109091334285, 0.10523854248911879, 0.2081331481144604], [0.027813278714188584, 0.05130788047414004, 0.04944419378798977, 0.11744121274581823, 0.0, 0.09754728496315389, 0.09167937792421425, 0.15251018936752814], [0.09207527159779501, 0.08099565486317213, 0.09150384044573054, 0.06140109091334285, 0.09754728496315389, 0.0, 0.055999678448852334, 0.16446837094038919], [0.09552143874735511, 0.08746739843580682, 0.08935614720296849, 0.10523854248911879, 0.09167937792421425, 0.055999678448852334, 0.0, 0.11710885356721683], [0.1712917207298546, 0.17319453327109818, 0.17007810588149233, 0.2081331481144604, 0.15251018936752814, 0.16446837094038919, 0.11710885356721683, 0.0]], [[0.0, 0.06739815603041309, 0.08761458672534835, 0.06617699225006096, 0.10801068263745706, 0.20188751507999467, 0.1213649019132136, 0.23223579672292705], [0.06739815603041309, 0.0, 0.0549625118743676, 0.10639560584325683, 0.11460557519483972, 0.1634119484028725, 0.07428712049228495, 0.19386922477172572], [0.08761458672534835, 0.0549625118743676, 0.0, 0.08655410462031156, 0.0681574255932213, 0.11698955039835705, 0.03565335879240177, 0.14813798421206018], [0.06617699225006096, 0.10639560584325683, 0.08655410462031156, 0.0, 0.05871330767866369, 0.17797734805011428, 0.11997912835776711, 0.2060921871780338], [0.10801068263745706, 0.11460557519483972, 0.0681574255932213, 0.05871330767866369, 0.0, 0.12379448352139558, 0.08877152675737661, 0.1504393234954094], [0.20188751507999467, 0.1634119484028725, 0.11698955039835705, 0.17797734805011428, 0.12379448352139558, 0.0, 0.09015943064076469, 0.03148287525718395], [0.1213649019132136, 0.07428712049228495, 0.03565335879240177, 0.11997912835776711, 0.08877152675737661, 0.09015943064076469, 0.0, 0.12101813103848992], [0.23223579672292705, 0.19386922477172572, 0.14813798421206018, 0.2060921871780338, 0.1504393234954094, 0.03148287525718395, 0.12101813103848992, 0.0]], [[0.0, 0.06798481465735678, 0.16457521853294596, 0.1002435987759437, 0.17298449128789428, 0.20278657442218023, 0.19468777914693874, 0.27979416863109463], [0.06798481465735678, 0.0, 0.13195533281218974, 0.10551270850940488, 0.18601269330445913, 0.1802233819456079, 0.1586442897494733, 0.23536194440093866], [0.16457521853294596, 0.13195533281218974, 0.0, 0.14255672758129337, 0.17566821806343774, 0.06119707892587463, 0.037622691247096766, 0.1218344231548715], [0.1002435987759437, 0.10551270850940488, 0.14255672758129337, 0.0, 0.1848369332834399, 0.19003781843283143, 0.17842693804821297, 0.24747152250136087], [0.17298449128789428, 0.18601269330445913, 0.17566821806343774, 0.1848369332834399, 0.0, 0.16945468901571545, 0.18483235649312502, 0.25171329291034794], [0.20278657442218023, 0.1802233819456079, 0.06119707892587463, 0.19003781843283143, 0.16945468901571545, 0.0, 0.04450950874142912, 0.11394081177335459], [0.19468777914693874, 0.1586442897494733, 0.037622691247096766, 0.17842693804821297, 0.18483235649312502, 0.04450950874142912, 0.0, 0.09308638142135453], [0.27979416863109463, 0.23536194440093866, 0.1218344231548715, 0.24747152250136087, 0.25171329291034794, 0.11394081177335459, 0.09308638142135453, 0.0]], [[0.0, 0.04705240238710717, 0.030621642171842853, 0.05866703077611506, 0.05981438176497428, 0.05950814441036195, 0.06035846870883925, 0.053200729575902654], [0.04705240238710717, 0.0, 0.0601867143597848, 0.043508593916463, 0.042508460181678316, 0.04030172995170017, 0.06816933779404266, 0.07745459194485944], [0.030621642171842853, 0.0601867143597848, 0.0, 0.04744303347445786, 0.06401203944501313, 0.06529596877538235, 0.04415127004515431, 0.042686829170273506], [0.05866703077611506, 0.043508593916463, 0.04744303347445786, 0.0, 0.05596576306778313, 0.056700767810718596, 0.053304348468259696, 0.07247793601246688], [0.05981438176497428, 0.042508460181678316, 0.06401203944501313, 0.05596576306778313, 0.0, 0.003710466881193946, 0.04344065396054806, 0.055162316172938416], [0.05950814441036195, 0.04030172995170017, 0.06529596877538235, 0.056700767810718596, 0.003710466881193946, 0.0, 0.04673803675324332, 0.05766788641651156], [0.06035846870883925, 0.06816933779404266, 0.04415127004515431, 0.053304348468259696, 0.04344065396054806, 0.04673803675324332, 0.0, 0.0282757220096061], [0.053200729575902654, 0.07745459194485944, 0.042686829170273506, 0.07247793601246688, 0.055162316172938416, 0.05766788641651156, 0.0282757220096061, 0.0]], [[0.0, 0.1476169342135471, 0.08083221187727589, 0.18159267549050387, 0.1578832518093596, 0.13777054620532397, 0.0822013736900037, 0.20037505510735312], [0.1476169342135471, 0.0, 0.14911999440907564, 0.22360640197487008, 0.14139729506579002, 0.16735184204910034, 0.14153418016464886, 0.17921140593289173], [0.08083221187727589, 0.14911999440907564, 0.0, 0.12281756245933008, 0.160844020419774, 0.12928960483071514, 0.08191581661506377, 0.1729358295960783], [0.18159267549050387, 0.22360640197487008, 0.12281756245933008, 0.0, 0.16660365950830208, 0.12539461129963095, 0.13152371075986452, 0.13622772896519061], [0.1578832518093596, 0.14139729506579002, 0.160844020419774, 0.16660365950830208, 0.0, 0.06389180873117536, 0.0967338286158895, 0.08044382814993883], [0.13777054620532397, 0.16735184204910034, 0.12928960483071514, 0.12539461129963095, 0.06389180873117536, 0.0, 0.060780435796439124, 0.07540152178305677], [0.0822013736900037, 0.14153418016464886, 0.08191581661506377, 0.13152371075986452, 0.0967338286158895, 0.060780435796439124, 0.0, 0.12365433078053793], [0.20037505510735312, 0.17921140593289173, 0.1729358295960783, 0.13622772896519061, 0.08044382814993883, 0.07540152178305677, 0.12365433078053793, 0.0]], [[0.0, 0.06705545078243584, 0.03035585113649021, 0.31843627269821123, 0.1579803196973564, 0.22177461656554245, 0.22943432889303125, 0.2733766925497718], [0.06705545078243584, 0.0, 0.07501575332359077, 0.371278854488979, 0.16345157521929277, 0.20261216620545483, 0.20235867713420164, 0.23451243956649143], [0.03035585113649021, 0.07501575332359077, 0.0, 0.30056618018035747, 0.1285775879399197, 0.1961090582237973, 0.20576381747044878, 0.25327964428341776], [0.31843627269821123, 0.371278854488979, 0.30056618018035747, 0.0, 0.274611209607567, 0.34162163922375527, 0.3671331259696341, 0.424179816680684], [0.1579803196973564, 0.16345157521929277, 0.1285775879399197, 0.274611209607567, 0.0, 0.08672074710474183, 0.10815818499339956, 0.16913294996435335], [0.22177461656554245, 0.20261216620545483, 0.1961090582237973, 0.34162163922375527, 0.08672074710474183, 0.0, 0.027437832967834808, 0.08844705379606599], [0.22943432889303125, 0.20235867713420164, 0.20576381747044878, 0.3671331259696341, 0.10815818499339956, 0.027437832967834808, 0.0, 0.06245906614535802], [0.2733766925497718, 0.23451243956649143, 0.25327964428341776, 0.424179816680684, 0.16913294996435335, 0.08844705379606599, 0.06245906614535802, 0.0]], [[0.0, 0.11052558122568257, 0.02789717361283912, 0.16012129254201682, 0.18836040014856995, 0.1258470721896116, 0.2562862694731939, 0.11686755574575458], [0.11052558122568257, 0.0, 0.11133559996910115, 0.26457653895071137, 0.2728561900429435, 0.2132683196647666, 0.3318087496440962, 0.18470753291169748], [0.02789717361283912, 0.11133559996910115, 0.0, 0.17404843368814923, 0.1715669332239498, 0.10863452441395223, 0.23765476362482701, 0.09254142859057105], [0.16012129254201682, 0.26457653895071137, 0.17404843368814923, 0.0, 0.1934056391036893, 0.16514754694915448, 0.25466705117568517, 0.19856353354338668], [0.18836040014856995, 0.2728561900429435, 0.1715669332239498, 0.1934056391036893, 0.0, 0.06362329188933188, 0.07175769852166723, 0.09436213503702597], [0.1258470721896116, 0.2132683196647666, 0.10863452441395223, 0.16514754694915448, 0.06362329188933188, 0.0, 0.13270766390815028, 0.04553647128942279], [0.2562862694731939, 0.3318087496440962, 0.23765476362482701, 0.25466705117568517, 0.07175769852166723, 0.13270766390815028, 0.0, 0.15238685106972935], [0.11686755574575458, 0.18470753291169748, 0.09254142859057105, 0.19856353354338668, 0.09436213503702597, 0.04553647128942279, 0.15238685106972935, 0.0]], [[0.0, 0.10786799597003355, 0.07340063168430234, 0.15955557306425794, 0.06479313331433545, 0.04052140399887955, 0.055688014961088425, 0.040606784625090986], [0.10786799597003355, 0.0, 0.17802147771561702, 0.08500730095098168, 0.09739549573879851, 0.14757999469894775, 0.15247700778044895, 0.14003935855932304], [0.07340063168430234, 0.17802147771561702, 0.0, 0.21443350771701727, 0.10462958389646551, 0.042076219345526175, 0.03293018399077007, 0.06439762696827837], [0.15955557306425794, 0.08500730095098168, 0.21443350771701727, 0.0, 0.11225002910109702, 0.19719739820197607, 0.18324175316616878, 0.1984256797603986], [0.06479313331433545, 0.09739549573879851, 0.10462958389646551, 0.11225002910109702, 0.0, 0.0944241108911414, 0.07230814136350264, 0.10369721458154123], [0.04052140399887955, 0.14757999469894775, 0.042076219345526175, 0.19719739820197607, 0.0944241108911414, 0.0, 0.04491178562196612, 0.023335884101217234], [0.055688014961088425, 0.15247700778044895, 0.03293018399077007, 0.18324175316616878, 0.07230814136350264, 0.04491178562196612, 0.0, 0.06662900706745853], [0.040606784625090986, 0.14003935855932304, 0.06439762696827837, 0.1984256797603986, 0.10369721458154123, 0.023335884101217234, 0.06662900706745853, 0.0]], [[0.0, 0.0536728022251638, 0.12124089876877604, 0.15776249542608353, 0.07359266581027248, 0.10128222829671729, 0.15194767214928293, 0.15963269779673464], [0.0536728022251638, 0.0, 0.08825628941729517, 0.14599852959287332, 0.04527918625364519, 0.058505401045496244, 0.11995097901831925, 0.13923642475878092], [0.12124089876877604, 0.08825628941729517, 0.0, 0.1337016370158398, 0.10509956837861426, 0.07246542201337929, 0.0623543351010009, 0.061919831553229845], [0.15776249542608353, 0.14599852959287332, 0.1337016370158398, 0.0, 0.16746932269300777, 0.12446675566081467, 0.127395575126942, 0.1420570666266691], [0.07359266581027248, 0.04527918625364519, 0.10509956837861426, 0.16746932269300777, 0.0, 0.06038040255307774, 0.11828733416208301, 0.14709082840069115], [0.10128222829671729, 0.058505401045496244, 0.07246542201337929, 0.12446675566081467, 0.06038040255307774, 0.0, 0.07690223199729415, 0.11365205092179746], [0.15194767214928293, 0.11995097901831925, 0.0623543351010009, 0.127395575126942, 0.11828733416208301, 0.07690223199729415, 0.0, 0.059920733992020685], [0.15963269779673464, 0.13923642475878092, 0.061919831553229845, 0.1420570666266691, 0.14709082840069115, 0.11365205092179746, 0.059920733992020685, 0.0]], [[0.0, 0.03989027045627578, 0.06518323467899641, 0.14308053106205915, 0.14017175599427856, 0.1978724385844212, 0.1515858992209844, 0.10949794371917236], [0.03989027045627578, 0.0, 0.06241045672042733, 0.14304682281842176, 0.13450283519941192, 0.19347148275731277, 0.1491073647773316, 0.10515199593667385], [0.06518323467899641, 0.06241045672042733, 0.0, 0.1297348360335402, 0.13081801057082762, 0.19603333956586308, 0.15417305493827804, 0.11927215558614616], [0.14308053106205915, 0.14304682281842176, 0.1297348360335402, 0.0, 0.05919817957406143, 0.1067772267510412, 0.08320939526670015, 0.09385515327881061], [0.14017175599427856, 0.13450283519941192, 0.13081801057082762, 0.05919817957406143, 0.0, 0.07242423009147111, 0.036795920933929305, 0.05603237039589323], [0.1978724385844212, 0.19347148275731277, 0.19603333956586308, 0.1067772267510412, 0.07242423009147111, 0.0, 0.054118963302198966, 0.10478505230956346], [0.1515858992209844, 0.1491073647773316, 0.15417305493827804, 0.08320939526670015, 0.036795920933929305, 0.054118963302198966, 0.0, 0.0527531880206154], [0.10949794371917236, 0.10515199593667385, 0.11927215558614616, 0.09385515327881061, 0.05603237039589323, 0.10478505230956346, 0.0527531880206154, 0.0]], [[0.0, 0.05749504884256497, 0.019282311424066122, 0.06591175604607645, 0.3049923919836839, 0.026386536574943744, 0.11262908477110863, 0.16629816033290845], [0.05749504884256497, 0.0, 0.07237330943591916, 0.12053785364616738, 0.3307460276893044, 0.06918732977096688, 0.11984266182313295, 0.15756539222296584], [0.019282311424066122, 0.07237330943591916, 0.0, 0.061638814936577954, 0.2877118329219518, 0.039704701856033066, 0.1019297262873515, 0.1588350561843727], [0.06591175604607645, 0.12053785364616738, 0.061638814936577954, 0.0, 0.3111317103199962, 0.05347631871073161, 0.1562403777365958, 0.21466050242301146], [0.3049923919836839, 0.3307460276893044, 0.2877118329219518, 0.3111317103199962, 0.0, 0.3251503239544639, 0.21817315045341784, 0.21598620770208607], [0.026386536574943744, 0.06918732977096688, 0.039704701856033066, 0.05347631871073161, 0.3251503239544639, 0.0, 0.13856285139278277, 0.1919595736294001], [0.11262908477110863, 0.11984266182313295, 0.1019297262873515, 0.1562403777365958, 0.21817315045341784, 0.13856285139278277, 0.0, 0.061941452102991], [0.16629816033290845, 0.15756539222296584, 0.1588350561843727, 0.21466050242301146, 0.21598620770208607, 0.1919595736294001, 0.061941452102991, 0.0]], [[0.0, 0.023951073573364925, 0.1368055895478134, 0.38042666337342596, 0.044391806625767936, 0.027301972086608034, 0.11544226934675901, 0.12212117397780924], [0.023951073573364925, 0.0, 0.11739331940861146, 0.3623628318642489, 0.031208858342277376, 0.024672564147461266, 0.09491333778651484, 0.09944384674164047], [0.1368055895478134, 0.11739331940861146, 0.0, 0.2529859237814732, 0.10086558190104532, 0.11543810419104866, 0.0408601040342348, 0.05370088366306177], [0.38042666337342596, 0.3623628318642489, 0.2529859237814732, 0.0, 0.3454032311289541, 0.36093019011444566, 0.2801851401247299, 0.2805175814993191], [0.044391806625767936, 0.031208858342277376, 0.10086558190104532, 0.3454032311289541, 0.0, 0.03001805217917363, 0.07802091027908638, 0.08674718505962274], [0.027301972086608034, 0.024672564147461266, 0.11543810419104866, 0.36093019011444566, 0.03001805217917363, 0.0, 0.09379816641586175, 0.10512600018533842], [0.11544226934675901, 0.09491333778651484, 0.0408601040342348, 0.2801851401247299, 0.07802091027908638, 0.09379816641586175, 0.0, 0.02884214997116036], [0.12212117397780924, 0.09944384674164047, 0.05370088366306177, 0.2805175814993191, 0.08674718505962274, 0.10512600018533842, 0.02884214997116036, 0.0]], [[0.0, 0.06557462012039074, 0.07791502496595441, 0.23680119083694628, 0.15899633005903235, 0.1310744691674841, 0.12076003726189846, 0.1240528487168969], [0.06557462012039074, 0.0, 0.10972586995962383, 0.24532465322259797, 0.13252630284851902, 0.09915899032592052, 0.09176996399188873, 0.12235576243770639], [0.07791502496595441, 0.10972586995962383, 0.0, 0.302428281262091, 0.1669732545827971, 0.14591141693496743, 0.13861179489255374, 0.12569111327877425], [0.23680119083694628, 0.24532465322259797, 0.302428281262091, 0.0, 0.3283534089560435, 0.3044363480161956, 0.29639089560515497, 0.3158931841428677], [0.15899633005903235, 0.13252630284851902, 0.1669732545827971, 0.3283534089560435, 0.0, 0.03390843718049231, 0.041728440150858595, 0.05813628796049271], [0.1310744691674841, 0.09915899032592052, 0.14591141693496743, 0.3044363480161956, 0.03390843718049231, 0.0, 0.011742007507449232, 0.058411230579605816], [0.12076003726189846, 0.09176996399188873, 0.13861179489255374, 0.29639089560515497, 0.041728440150858595, 0.011742007507449232, 0.0, 0.05362320670933832], [0.1240528487168969, 0.12235576243770639, 0.12569111327877425, 0.3158931841428677, 0.05813628796049271, 0.058411230579605816, 0.05362320670933832, 0.0]], [[0.0, 0.09209140453450954, 0.041881330339039256, 0.29815832691339994, 0.038142715799531456, 0.08072225803111464, 0.04790919916931825, 0.08044532070820846], [0.09209140453450954, 0.0, 0.052362853946358395, 0.3807356906336353, 0.05972523558882851, 0.05656519293991222, 0.048416414227114825, 0.04138661616794482], [0.041881330339039256, 0.052362853946358395, 0.0, 0.33730383631323874, 0.01875919949005174, 0.04680949654751399, 0.017417500648248884, 0.05078886480601727], [0.29815832691339994, 0.3807356906336353, 0.33730383631323874, 0.0, 0.3324155167187789, 0.36709944646281717, 0.3394269532127333, 0.3650605720670893], [0.038142715799531456, 0.05972523558882851, 0.01875919949005174, 0.3324155167187789, 0.0, 0.06141640947207316, 0.022452744212555747, 0.04485589958571112], [0.08072225803111464, 0.05656519293991222, 0.04680949654751399, 0.36709944646281717, 0.06141640947207316, 0.0, 0.054633829151540386, 0.0735912798048102], [0.04790919916931825, 0.048416414227114825, 0.017417500648248884, 0.3394269532127333, 0.022452744212555747, 0.054633829151540386, 0.0, 0.040698528773023164], [0.08044532070820846, 0.04138661616794482, 0.05078886480601727, 0.3650605720670893, 0.04485589958571112, 0.0735912798048102, 0.040698528773023164, 0.0]], [[0.0, 0.09072786886979127, 0.10288364366610611, 0.3862380132192402, 0.15014964424225793, 0.18540730049727852, 0.17282015036831389, 0.10464365622703156], [0.09072786886979127, 0.0, 0.02350643246660976, 0.4711637858208617, 0.23583602911984072, 0.27328392375072985, 0.10877722002142158, 0.12423017744654537], [0.10288364366610611, 0.02350643246660976, 0.0, 0.48045979743873, 0.24164025213787008, 0.28108514098852744, 0.08547624745057072, 0.11415483643435628], [0.3862380132192402, 0.4711637858208617, 0.48045979743873, 0.0, 0.2545213723790803, 0.2110773222584288, 0.5264501248020055, 0.41425236632872753], [0.15014964424225793, 0.23583602911984072, 0.24164025213787008, 0.2545213723790803, 0.0, 0.04611188468119506, 0.28544777239107144, 0.1671215424106907], [0.18540730049727852, 0.27328392375072985, 0.28108514098852744, 0.2110773222584288, 0.04611188468119506, 0.0, 0.3285964189038535, 0.21238374724675205], [0.17282015036831389, 0.10877722002142158, 0.08547624745057072, 0.5264501248020055, 0.28544777239107144, 0.3285964189038535, 0.0, 0.12514113059067464], [0.10464365622703156, 0.12423017744654537, 0.11415483643435628, 0.41425236632872753, 0.1671215424106907, 0.21238374724675205, 0.12514113059067464, 0.0]], [[0.0, 0.0, 0.0, 0.0, 0.0, 0.0, 0.0, 0.0], [0.0, 0.0, 0.0, 0.0, 0.0, 0.0, 0.0, 0.0], [0.0, 0.0, 0.0, 0.0, 0.0, 0.0, 0.0, 0.0], [0.0, 0.0, 0.0, 0.0, 0.0, 0.0, 0.0, 0.0], [0.0, 0.0, 0.0, 0.0, 0.0, 0.0, 0.0, 0.0], [0.0, 0.0, 0.0, 0.0, 0.0, 0.0, 0.0, 0.0], [0.0, 0.0, 0.0, 0.0, 0.0, 0.0, 0.0, 0.0], [0.0, 0.0, 0.0, 0.0, 0.0, 0.0, 0.0, 0.0]], [[0.0, 0.11482159749128727, 0.09020756725793885, 0.11502522176777502, 0.07966508002389353, 0.07240072220652463, 0.05327665516980029, 0.12121224966254655], [0.11482159749128727, 0.0, 0.14229583398799375, 0.09402426657231351, 0.14364019181850926, 0.11890514523339438, 0.10562154844415667, 0.16316780343911275], [0.09020756725793885, 0.14229583398799375, 0.0, 0.09900472792643461, 0.13392011925980557, 0.12681603851557646, 0.11987796093629852, 0.19460605038730378], [0.11502522176777502, 0.09402426657231351, 0.09900472792643461, 0.0, 0.17785746177057532, 0.1594125189488003, 0.1429092022464737, 0.2141108718058043], [0.07966508002389353, 0.14364019181850926, 0.13392011925980557, 0.17785746177057532, 0.0, 0.026090976513751047, 0.04343335087487147, 0.07517206668532422], [0.07240072220652463, 0.11890514523339438, 0.12681603851557646, 0.1594125189488003, 0.026090976513751047, 0.0, 0.025567853586417662, 0.07914631461173945], [0.05327665516980029, 0.10562154844415667, 0.11987796093629852, 0.1429092022464737, 0.04343335087487147, 0.025567853586417662, 0.0, 0.08586233452374697], [0.12121224966254655, 0.16316780343911275, 0.19460605038730378, 0.2141108718058043, 0.07517206668532422, 0.07914631461173945, 0.08586233452374697, 0.0]], [[0.0, 0.0, 0.0, 0.0, 0.0, 0.0, 0.0, 0.0], [0.0, 0.0, 0.0, 0.0, 0.0, 0.0, 0.0, 0.0], [0.0, 0.0, 0.0, 0.0, 0.0, 0.0, 0.0, 0.0], [0.0, 0.0, 0.0, 0.0, 0.0, 0.0, 0.0, 0.0], [0.0, 0.0, 0.0, 0.0, 0.0, 0.0, 0.0, 0.0], [0.0, 0.0, 0.0, 0.0, 0.0, 0.0, 0.0, 0.0], [0.0, 0.0, 0.0, 0.0, 0.0, 0.0, 0.0, 0.0], [0.0, 0.0, 0.0, 0.0, 0.0, 0.0, 0.0, 0.0]], [[0.0, 0.0, 0.0, 0.0, 0.0, 0.0, 0.0, 0.0], [0.0, 0.0, 0.0, 0.0, 0.0, 0.0, 0.0, 0.0], [0.0, 0.0, 0.0, 0.0, 0.0, 0.0, 0.0, 0.0], [0.0, 0.0, 0.0, 0.0, 0.0, 0.0, 0.0, 0.0], [0.0, 0.0, 0.0, 0.0, 0.0, 0.0, 0.0, 0.0], [0.0, 0.0, 0.0, 0.0, 0.0, 0.0, 0.0, 0.0], [0.0, 0.0, 0.0, 0.0, 0.0, 0.0, 0.0, 0.0], [0.0, 0.0, 0.0, 0.0, 0.0, 0.0, 0.0, 0.0]], [[0.0, 0.0, 0.0, 0.0, 0.0, 0.0, 0.0, 0.0], [0.0, 0.0, 0.0, 0.0, 0.0, 0.0, 0.0, 0.0], [0.0, 0.0, 0.0, 0.0, 0.0, 0.0, 0.0, 0.0], [0.0, 0.0, 0.0, 0.0, 0.0, 0.0, 0.0, 0.0], [0.0, 0.0, 0.0, 0.0, 0.0, 0.0, 0.0, 0.0], [0.0, 0.0, 0.0, 0.0, 0.0, 0.0, 0.0, 0.0], [0.0, 0.0, 0.0, 0.0, 0.0, 0.0, 0.0, 0.0], [0.0, 0.0, 0.0, 0.0, 0.0, 0.0, 0.0, 0.0]], [[0.0, 0.06532140478903041, 0.12727887620659245, 0.2827334894501517, 0.05489267340214153, 0.059094697457580725, 0.24078463761588467, 0.2793236812479061], [0.06532140478903041, 0.0, 0.11932655873101759, 0.27337887687434415, 0.09176549206935722, 0.04348037738134866, 0.21194254368644994, 0.25979972560362313], [0.12727887620659245, 0.11932655873101759, 0.0, 0.1864468966674831, 0.1272361377719462, 0.12959380433640819, 0.13087268034476515, 0.19240104239276218], [0.2827334894501517, 0.27337887687434415, 0.1864468966674831, 0.0, 0.2830816639841771, 0.2787130270244664, 0.21214912895114307, 0.27162626569453885], [0.05489267340214153, 0.09176549206935722, 0.1272361377719462, 0.2830816639841771, 0.0, 0.0630329154132967, 0.23649477758652876, 0.2899359218191066], [0.059094697457580725, 0.04348037738134866, 0.12959380433640819, 0.2787130270244664, 0.0630329154132967, 0.0, 0.23043144826048825, 0.287772027076884], [0.24078463761588467, 0.21194254368644994, 0.13087268034476515, 0.21214912895114307, 0.23649477758652876, 0.23043144826048825, 0.0, 0.12095110957675564], [0.2793236812479061, 0.25979972560362313, 0.19240104239276218, 0.27162626569453885, 0.2899359218191066, 0.287772027076884, 0.12095110957675564, 0.0]], [[0.0, 0.16662325052769794, 0.13268361012241714, 0.2761390857278442, 0.10704351841609389, 0.10844647725154173, 0.24056881029439797, 0.26070856624048044], [0.16662325052769794, 0.0, 0.11812296010635227, 0.3725030943995741, 0.25162136554364406, 0.16061546883814148, 0.37508699856812344, 0.4026134251125164], [0.13268361012241714, 0.11812296010635227, 0.0, 0.35620954260946425, 0.19986808595112865, 0.1588640960058752, 0.3287266934013238, 0.3577721170482349], [0.2761390857278442, 0.3725030943995741, 0.35620954260946425, 0.0, 0.2170887802118219, 0.24199721024913123, 0.2076758721920261, 0.1828898674409419], [0.10704351841609389, 0.25162136554364406, 0.19986808595112865, 0.2170887802118219, 0.0, 0.1286758109716829, 0.14340681458959792, 0.16785490651142793], [0.10844647725154173, 0.16061546883814148, 0.1588640960058752, 0.24199721024913123, 0.1286758109716829, 0.0, 0.2311332434134126, 0.26305307897022395], [0.24056881029439797, 0.37508699856812344, 0.3287266934013238, 0.2076758721920261, 0.14340681458959792, 0.2311332434134126, 0.0, 0.0683368269761707], [0.26070856624048044, 0.4026134251125164, 0.3577721170482349, 0.1828898674409419, 0.16785490651142793, 0.26305307897022395, 0.0683368269761707, 0.0]], [[0.0, 0.09679724480021336, 0.09104553238335049, 0.1575524940256245, 0.11302084270562947, 0.08807103615665939, 0.10744799824204297, 0.05756381964729166], [0.09679724480021336, 0.0, 0.056125363251529975, 0.18858932283557792, 0.0688411032214158, 0.027079382049376752, 0.088318369796284, 0.06768446588119034], [0.09104553238335049, 0.056125363251529975, 0.0, 0.1740322767347278, 0.09122147875529223, 0.07030610629781282, 0.10194122003469447, 0.08867960596569421], [0.1575524940256245, 0.18858932283557792, 0.1740322767347278, 0.0, 0.2373496912171345, 0.2003761939827631, 0.22755588320044065, 0.17890204664106257], [0.11302084270562947, 0.0688411032214158, 0.09122147875529223, 0.2373496912171345, 0.0, 0.05398666224469941, 0.05623100575250756, 0.0741951975120936], [0.08807103615665939, 0.027079382049376752, 0.07030610629781282, 0.2003761939827631, 0.05398666224469941, 0.0, 0.0772533343638582, 0.053628236438423287], [0.10744799824204297, 0.088318369796284, 0.10194122003469447, 0.22755588320044065, 0.05623100575250756, 0.0772533343638582, 0.0, 0.0750853945125781], [0.05756381964729166, 0.06768446588119034, 0.08867960596569421, 0.17890204664106257, 0.0741951975120936, 0.053628236438423287, 0.0750853945125781, 0.0]], [[0.0, 0.05865758363290178, 0.10044975893165896, 0.22315083969905888, 0.07453264388670788, 0.043235122116602194, 0.14886601760650442, 0.1391887498927492], [0.05865758363290178, 0.0, 0.1223565402197179, 0.243922198065442, 0.0814512762794665, 0.06997790386592531, 0.14903452047062013, 0.17879856734458574], [0.10044975893165896, 0.1223565402197179, 0.0, 0.13024585508886233, 0.06189365390997267, 0.09041005177847661, 0.1048528935635361, 0.10784600040688211], [0.22315083969905888, 0.243922198065442, 0.13024585508886233, 0.0, 0.1764340378171267, 0.20669704413513865, 0.14962758469927862, 0.1693557413106298], [0.07453264388670788, 0.0814512762794665, 0.06189365390997267, 0.1764340378171267, 0.0, 0.04752751706404914, 0.10563364991298313, 0.11426805490795272], [0.043235122116602194, 0.06997790386592531, 0.09041005177847661, 0.20669704413513865, 0.04752751706404914, 0.0, 0.13668316846442172, 0.11943172439914652], [0.14886601760650442, 0.14903452047062013, 0.1048528935635361, 0.14962758469927862, 0.10563364991298313, 0.13668316846442172, 0.0, 0.16473010799781543], [0.1391887498927492, 0.17879856734458574, 0.10784600040688211, 0.1693557413106298, 0.11426805490795272, 0.11943172439914652, 0.16473010799781543, 0.0]], [[0.0, 0.355876512722045, 0.21863227077372288, 0.11325073111451452, 0.3384145685244135, 0.2962353457803676, 0.36071585464367123, 0.35392555600157627], [0.355876512722045, 0.0, 0.2179471594576762, 0.2967749754954212, 0.21801652507847435, 0.19377681233639743, 0.16218723672344368, 0.2608169562734736], [0.21863227077372288, 0.2179471594576762, 0.0, 0.15504706292867565, 0.15164237658837285, 0.16711355812895856, 0.2121216994872302, 0.1666333882493663], [0.11325073111451452, 0.2967749754954212, 0.15504706292867565, 0.0, 0.26883745610863263, 0.2282833846286458, 0.29336829345666254, 0.3015594638142743], [0.3384145685244135, 0.21801652507847435, 0.15164237658837285, 0.26883745610863263, 0.0, 0.13547279222116274, 0.1299021406497603, 0.08674608641574628], [0.2962353457803676, 0.19377681233639743, 0.16711355812895856, 0.2282833846286458, 0.13547279222116274, 0.0, 0.08523652818683827, 0.20081259563075174], [0.36071585464367123, 0.16218723672344368, 0.2121216994872302, 0.29336829345666254, 0.1299021406497603, 0.08523652818683827, 0.0, 0.1977166060521528], [0.35392555600157627, 0.2608169562734736, 0.1666333882493663, 0.3015594638142743, 0.08674608641574628, 0.20081259563075174, 0.1977166060521528, 0.0]], [[0.0, 0.04481997290463735, 0.14012427516585488, 0.016422423091458048, 0.17993513730626623, 0.01419753854195498, 0.09987114384087076, 0.03159026776905642], [0.04481997290463735, 0.0, 0.09562660384751497, 0.06121179034945137, 0.13567203183936996, 0.0306350396794702, 0.055191471196456975, 0.07633496712969375], [0.14012427516585488, 0.09562660384751497, 0.0, 0.15633626879666615, 0.04027197857833586, 0.12606714825529264, 0.04053639596756299, 0.1712611502211221], [0.016422423091458048, 0.06121179034945137, 0.15633626879666615, 0.0, 0.19603768108046596, 0.030614856921709628, 0.11617508160730983, 0.015173941793760878], [0.17993513730626623, 0.13567203183936996, 0.04027197857833586, 0.19603768108046596, 0.0, 0.165962189965912, 0.0807541006698268, 0.21084946930222984], [0.01419753854195498, 0.0306350396794702, 0.12606714825529264, 0.030614856921709628, 0.165962189965912, 0.0, 0.0857458025635257, 0.04577274041911637], [0.09987114384087076, 0.055191471196456975, 0.04053639596756299, 0.11617508160730983, 0.0807541006698268, 0.0857458025635257, 0.0, 0.13119793604534805], [0.03159026776905642, 0.07633496712969375, 0.1712611502211221, 0.015173941793760878, 0.21084946930222984, 0.04577274041911637, 0.13119793604534805, 0.0]], [[0.0, 0.07018698667192584, 0.0839076041922143, 0.2653934636447482, 0.05072481764452756, 0.06842976872939127, 0.05295337655252269, 0.06704585657885036], [0.07018698667192584, 0.0, 0.056508101122285076, 0.23706226587814896, 0.04351779028520529, 0.06666836420803678, 0.048934801663342374, 0.06578002779701048], [0.0839076041922143, 0.056508101122285076, 0.0, 0.2677196171310425, 0.0754395740565613, 0.10894798765699724, 0.056331604980687365, 0.0819186722032315], [0.2653934636447482, 0.23706226587814896, 0.2677196171310425, 0.0, 0.24913316713269903, 0.25931501656825234, 0.27258020486481827, 0.28475812200372125], [0.05072481764452756, 0.04351779028520529, 0.0754395740565613, 0.24913316713269903, 0.0, 0.04270526145649994, 0.032928799746573284, 0.05414367634153765], [0.06842976872939127, 0.06666836420803678, 0.10894798765699724, 0.25931501656825234, 0.04270526145649994, 0.0, 0.060563976459599, 0.05447965939484604], [0.05295337655252269, 0.048934801663342374, 0.056331604980687365, 0.27258020486481827, 0.032928799746573284, 0.060563976459599, 0.0, 0.03825723276061813], [0.06704585657885036, 0.06578002779701048, 0.0819186722032315, 0.28475812200372125, 0.05414367634153765, 0.05447965939484604, 0.03825723276061813, 0.0]], [[0.0, 0.0, 0.0, 0.0, 0.0, 0.0, 0.0, 0.0], [0.0, 0.0, 0.0, 0.0, 0.0, 0.0, 0.0, 0.0], [0.0, 0.0, 0.0, 0.0, 0.0, 0.0, 0.0, 0.0], [0.0, 0.0, 0.0, 0.0, 0.0, 0.0, 0.0, 0.0], [0.0, 0.0, 0.0, 0.0, 0.0, 0.0, 0.0, 0.0], [0.0, 0.0, 0.0, 0.0, 0.0, 0.0, 0.0, 0.0], [0.0, 0.0, 0.0, 0.0, 0.0, 0.0, 0.0, 0.0], [0.0, 0.0, 0.0, 0.0, 0.0, 0.0, 0.0, 0.0]], [[0.0, 0.046651575243705695, 0.05721543900359738, 0.02218799415657315, 0.013924937951738353, 0.11306457665986189, 0.09163294090387143, 0.12356970186714542], [0.046651575243705695, 0.0, 0.010575353612845756, 0.06881230067923041, 0.0605613651953562, 0.06656343256459986, 0.04506223037097819, 0.07711057055083043], [0.05721543900359738, 0.010575353612845756, 0.0, 0.07936457644683956, 0.07111839497038898, 0.05600600211302765, 0.034494180080433375, 0.06656018079569337], [0.02218799415657315, 0.06881230067923041, 0.07936457644683956, 0.0, 0.00826399792896554, 0.13511610929309328, 0.1137294400727228, 0.14559556367828808], [0.013924937951738353, 0.0605613651953562, 0.07111839497038898, 0.00826399792896554, 0.0, 0.1269085156864522, 0.10550426061333756, 0.13739793048386384], [0.11306457665986189, 0.06656343256459986, 0.05600600211302765, 0.13511610929309328, 0.1269085156864522, 0.0, 0.02153172816867011, 0.010573789251808042], [0.09163294090387143, 0.04506223037097819, 0.034494180080433375, 0.1137294400727228, 0.10550426061333756, 0.02153172816867011, 0.0, 0.0321017172645514], [0.12356970186714542, 0.07711057055083043, 0.06656018079569337, 0.14559556367828808, 0.13739793048386384, 0.010573789251808042, 0.0321017172645514, 0.0]], [[0.0, 0.06815330482775603, 0.08161047208789765, 0.14688527205441063, 0.0746750617698927, 0.13536164254655658, 0.14266414436112174, 0.19884134506588952], [0.06815330482775603, 0.0, 0.1278555353347957, 0.1781907948924937, 0.1382755611770241, 0.11173663011702033, 0.18669958908634326, 0.24139504410847848], [0.08161047208789765, 0.1278555353347957, 0.0, 0.19129646552353494, 0.06442276078156373, 0.14124679988600475, 0.11880717082142737, 0.1828912861881371], [0.14688527205441063, 0.1781907948924937, 0.19129646552353494, 0.0, 0.16453771574611428, 0.20698305554632349, 0.13805599090692977, 0.14952471343701784], [0.0746750617698927, 0.1382755611770241, 0.06442276078156373, 0.16453771574611428, 0.0, 0.18253212651852438, 0.1261100056477461, 0.17832529759483048], [0.13536164254655658, 0.11173663011702033, 0.14124679988600475, 0.20698305554632349, 0.18253212651852438, 0.0, 0.1720564552718592, 0.21038095711554214], [0.14266414436112174, 0.18669958908634326, 0.11880717082142737, 0.13805599090692977, 0.1261100056477461, 0.1720564552718592, 0.0, 0.09826943736611173], [0.19884134506588952, 0.24139504410847848, 0.1828912861881371, 0.14952471343701784, 0.17832529759483048, 0.21038095711554214, 0.09826943736611173, 0.0]], [[0.0, 0.10572579048035263, 0.046211278100848505, 0.12227165854887911, 0.03957286485864477, 0.12512489648092232, 0.09093058205760239, 0.10080854533243705], [0.10572579048035263, 0.0, 0.11118070705467058, 0.06785600530123803, 0.08780569031845692, 0.09160941609463193, 0.058157379869676486, 0.05131496560355403], [0.046211278100848505, 0.11118070705467058, 0.0, 0.14937804492076004, 0.024216947159071064, 0.09363830982881922, 0.11948999034967646, 0.08403864481583842], [0.12227165854887911, 0.06785600530123803, 0.14937804492076004, 0.0, 0.12612569761109685, 0.15738155841190887, 0.03154241767056001, 0.1165114380897361], [0.03957286485864477, 0.08780569031845692, 0.024216947159071064, 0.12612569761109685, 0.0, 0.08613577226945635, 0.09668702762457787, 0.06680745146993604], [0.12512489648092232, 0.09160941609463193, 0.09363830982881922, 0.15738155841190887, 0.08613577226945635, 0.0, 0.13970042262251958, 0.04157122424977817], [0.09093058205760239, 0.058157379869676486, 0.11948999034967646, 0.03154241767056001, 0.09668702762457787, 0.13970042262251958, 0.0, 0.09888353330495311], [0.10080854533243705, 0.05131496560355403, 0.08403864481583842, 0.1165114380897361, 0.06680745146993604, 0.04157122424977817, 0.09888353330495311, 0.0]], [[0.0, 0.07066089977244652, 0.022157190838506667, 0.04330289240853619, 0.05481117725614439, 0.0751159852556679, 0.06597778475063983, 0.0747411084743972], [0.07066089977244652, 0.0, 0.0906152642211447, 0.11068784354163903, 0.09889845046190955, 0.10283028060923889, 0.06834899479588759, 0.11214435309351162], [0.022157190838506667, 0.0906152642211447, 0.0, 0.030377226871730733, 0.05347351205743243, 0.07354959281335034, 0.07140018091130325, 0.06289977852591382], [0.04330289240853619, 0.11068784354163903, 0.030377226871730733, 0.0, 0.04352254538061847, 0.07245957606366933, 0.0887362195668845, 0.08161491011401587], [0.05481117725614439, 0.09889845046190955, 0.05347351205743243, 0.04352254538061847, 0.0, 0.0350807786112521, 0.06610040889372053, 0.08390246065276963], [0.0751159852556679, 0.10283028060923889, 0.07354959281335034, 0.07245957606366933, 0.0350807786112521, 0.0, 0.050387062711671704, 0.07617772290436216], [0.06597778475063983, 0.06834899479588759, 0.07140018091130325, 0.0887362195668845, 0.06610040889372053, 0.050387062711671704, 0.0, 0.06060907520571236], [0.0747411084743972, 0.11214435309351162, 0.06289977852591382, 0.08161491011401587, 0.08390246065276963, 0.07617772290436216, 0.06060907520571236, 0.0]], [[0.0, 0.07150435953278421, 0.11604093678781899, 0.2756946881858716, 0.0802263946165572, 0.023977819794441052, 0.22067919136549355, 0.32648321501848854], [0.07150435953278421, 0.0, 0.04467621967823938, 0.3447888962252085, 0.00874052841646343, 0.04755581082033808, 0.15014016371282357, 0.2576987277509502], [0.11604093678781899, 0.04467621967823938, 0.0, 0.38739026566779855, 0.03594129141800214, 0.09215710992313643, 0.10578806883331594, 0.2143052330810166], [0.2756946881858716, 0.3447888962252085, 0.38739026566779855, 0.0, 0.3531584856515861, 0.29895936764796766, 0.48607664277979534, 0.5835036604970363], [0.0802263946165572, 0.00874052841646343, 0.03594129141800214, 0.3531584856515861, 0.0, 0.05628759087085279, 0.14148124736000625, 0.24923686775514844], [0.023977819794441052, 0.04755581082033808, 0.09215710992313643, 0.29895936764796766, 0.05628759087085279, 0.0, 0.19711025766280527, 0.30352772735327993], [0.22067919136549355, 0.15014016371282357, 0.10578806883331594, 0.48607664277979534, 0.14148124736000625, 0.19711025766280527, 0.0, 0.11013568419438406], [0.32648321501848854, 0.2576987277509502, 0.2143052330810166, 0.5835036604970363, 0.24923686775514844, 0.30352772735327993, 0.11013568419438406, 0.0]], [[0.0, 0.23710797186878918, 0.03453762670219514, 0.3371483090325385, 0.030635188022136953, 0.041042419269903624, 0.14064967730666098, 0.04704322163011344], [0.23710797186878918, 0.0, 0.2708268998020409, 0.10298133270769548, 0.20701104090842426, 0.19674819112960626, 0.09759051686079444, 0.19082197999382927], [0.03453762670219514, 0.2708268998020409, 0.0, 0.3701593226605309, 0.06514296412144274, 0.07553415014029694, 0.17485347331240358, 0.08152440018393547], [0.3371483090325385, 0.10298133270769548, 0.3701593226605309, 0.0, 0.3076214727614275, 0.29754002652376865, 0.19979967808201618, 0.2917155881852581], [0.030635188022136953, 0.20701104090842426, 0.06514296412144274, 0.3076214727614275, 0.0, 0.010412520627528113, 0.11019286568380786, 0.01641754509710344], [0.041042419269903624, 0.19674819112960626, 0.07553415014029694, 0.29754002652376865, 0.010412520627528113, 0.0, 0.09982237611166167, 0.006005424132221957], [0.14064967730666098, 0.09759051686079444, 0.17485347331240358, 0.19979967808201618, 0.11019286568380786, 0.09982237611166167, 0.0, 0.0938374248942477], [0.04704322163011344, 0.19082197999382927, 0.08152440018393547, 0.2917155881852581, 0.01641754509710344, 0.006005424132221957, 0.0938374248942477, 0.0]], [[0.0, 0.062280878806012435, 0.12593643536524157, 0.11599696069363043, 0.17819503452831933, 0.23761051431235397, 0.033503034502172124, 0.09083360860660072], [0.062280878806012435, 0.0, 0.16347048705733633, 0.1528803390587738, 0.1812671288165525, 0.2316583340095961, 0.03295448088887655, 0.07100361136691045], [0.12593643536524157, 0.16347048705733633, 0.0, 0.19346889495781555, 0.11067481269931968, 0.18056355978763378, 0.13850998848669535, 0.14195579555055843], [0.11599696069363043, 0.1528803390587738, 0.19346889495781555, 0.0, 0.24394704212994692, 0.2882805716076448, 0.14089975833488208, 0.15956709675654823], [0.17819503452831933, 0.1812671288165525, 0.11067481269931968, 0.24394704212994692, 0.0, 0.0738229971377517, 0.1748933565370133, 0.12797073663038766], [0.23761051431235397, 0.2316583340095961, 0.18056355978763378, 0.2882805716076448, 0.0738229971377517, 0.0, 0.23243343334385866, 0.1695307860764332], [0.033503034502172124, 0.03295448088887655, 0.13850998848669535, 0.14089975833488208, 0.1748933565370133, 0.23243343334385866, 0.0, 0.07921794365236115], [0.09083360860660072, 0.07100361136691045, 0.14195579555055843, 0.15956709675654823, 0.12797073663038766, 0.1695307860764332, 0.07921794365236115, 0.0]], [[0.0, 0.24277153418026662, 0.18367743459622823, 0.289450473228102, 0.27568173237285765, 0.3249828630816977, 0.2592175101782672, 0.23874860838186318], [0.24277153418026662, 0.0, 0.13589100831907944, 0.4168593325148439, 0.2773513964086853, 0.284818070200314, 0.21787509428338603, 0.07614468015286145], [0.18367743459622823, 0.13589100831907944, 0.0, 0.35360013217572117, 0.16501056460179675, 0.19273000573009957, 0.10773668569786549, 0.09490430885830321], [0.289450473228102, 0.4168593325148439, 0.35360013217572117, 0.0, 0.31263374980296776, 0.35157589058682, 0.3543493540576302, 0.3758738852729224], [0.27568173237285765, 0.2773513964086853, 0.16501056460179675, 0.31263374980296776, 0.0, 0.06404037881670042, 0.07556386878803512, 0.20768489519566655], [0.3249828630816977, 0.284818070200314, 0.19273000573009957, 0.35157589058682, 0.06404037881670042, 0.0, 0.09178289090954214, 0.21242385804525607], [0.2592175101782672, 0.21787509428338603, 0.10773668569786549, 0.3543493540576302, 0.07556386878803512, 0.09178289090954214, 0.0, 0.15207259244114188], [0.23874860838186318, 0.07614468015286145, 0.09490430885830321, 0.3758738852729224, 0.20768489519566655, 0.21242385804525607, 0.15207259244114188, 0.0]], [[0.0, 0.10711938121286887, 0.1061115300733442, 0.16890159577929265, 0.10324533638936008, 0.10714821993361451, 0.09493901164576536, 0.09245258514978666], [0.10711938121286887, 0.0, 0.06882241028776723, 0.10384708524775321, 0.02540802586726819, 0.029305474261641228, 0.05645298235004913, 0.05444375637422919], [0.1061115300733442, 0.06882241028776723, 0.0, 0.14543138722552923, 0.054814594545541225, 0.07847465925527368, 0.06464619465583805, 0.0884690970745865], [0.16890159577929265, 0.10384708524775321, 0.14543138722552923, 0.0, 0.10891057054650803, 0.12316343949045375, 0.15521632700928603, 0.14284209709030352], [0.10324533638936008, 0.02540802586726819, 0.054814594545541225, 0.10891057054650803, 0.0, 0.04678742633646315, 0.056988438912825484, 0.0668829404135758], [0.10714821993361451, 0.029305474261641228, 0.07847465925527368, 0.12316343949045375, 0.04678742633646315, 0.0, 0.041960980791223686, 0.030773898259348856], [0.09493901164576536, 0.05645298235004913, 0.06464619465583805, 0.15521632700928603, 0.056988438912825484, 0.041960980791223686, 0.0, 0.038316785175975254], [0.09245258514978666, 0.05444375637422919, 0.0884690970745865, 0.14284209709030352, 0.0668829404135758, 0.030773898259348856, 0.038316785175975254, 0.0]], [[0.0, 0.01991123572596123, 0.055893482613499496, 0.17129746890004233, 0.020791294480092495, 0.026005839665882248, 0.010194065015455663, 0.010043038506788953], [0.01991123572596123, 0.0, 0.03956456880273209, 0.16353909117939813, 0.03410640852020369, 0.040014640654659345, 0.028541786419878, 0.025796763952785857], [0.055893482613499496, 0.03956456880273209, 0.0, 0.15025795309533974, 0.06935775936076573, 0.07282292949508426, 0.06059371796009244, 0.05806364126359282], [0.17129746890004233, 0.16353909117939813, 0.15025795309533974, 0.0, 0.16558857234710875, 0.17165370315688797, 0.17459962905201665, 0.16593151759498878], [0.020791294480092495, 0.03410640852020369, 0.06935775936076573, 0.16558857234710875, 0.0, 0.015485826780662095, 0.023593139980916607, 0.017525182617737542], [0.026005839665882248, 0.040014640654659345, 0.07282292949508426, 0.17165370315688797, 0.015485826780662095, 0.0, 0.025610743059717084, 0.02356584314331596], [0.010194065015455663, 0.028541786419878, 0.06059371796009244, 0.17459962905201665, 0.023593139980916607, 0.025610743059717084, 0.0, 0.009925526180174756], [0.010043038506788953, 0.025796763952785857, 0.05806364126359282, 0.16593151759498878, 0.017525182617737542, 0.02356584314331596, 0.009925526180174756, 0.0]], [[0.0, 0.30183618476199864, 0.25492928400280174, 0.12210181142130276, 0.2399440778817638, 0.357300874118142, 0.16288605397261466, 0.26976902145400544], [0.30183618476199864, 0.0, 0.14375956580462723, 0.3510848911355003, 0.15232063539288393, 0.16394242316945143, 0.2657351577109699, 0.2278666632996284], [0.25492928400280174, 0.14375956580462723, 0.0, 0.26282022636495933, 0.1892198468948536, 0.27263535868039324, 0.29973601938247707, 0.3152484958044373], [0.12210181142130276, 0.3510848911355003, 0.26282022636495933, 0.0, 0.28389300290796304, 0.41176097638649056, 0.2756423495197968, 0.3600936599477794], [0.2399440778817638, 0.15232063539288393, 0.1892198468948536, 0.28389300290796304, 0.0, 0.14296635837700122, 0.22653634102549317, 0.18783461979066365], [0.357300874118142, 0.16394242316945143, 0.27263535868039324, 0.41176097638649056, 0.14296635837700122, 0.0, 0.2871568021761648, 0.1803503312787207], [0.16288605397261466, 0.2657351577109699, 0.29973601938247707, 0.2756423495197968, 0.22653634102549317, 0.2871568021761648, 0.0, 0.14252230723456702], [0.26976902145400544, 0.2278666632996284, 0.3152484958044373, 0.3600936599477794, 0.18783461979066365, 0.1803503312787207, 0.14252230723456702, 0.0]], [[0.0, 0.0, 0.0, 0.0, 0.0, 0.0, 0.0, 0.0], [0.0, 0.0, 0.0, 0.0, 0.0, 0.0, 0.0, 0.0], [0.0, 0.0, 0.0, 0.0, 0.0, 0.0, 0.0, 0.0], [0.0, 0.0, 0.0, 0.0, 0.0, 0.0, 0.0, 0.0], [0.0, 0.0, 0.0, 0.0, 0.0, 0.0, 0.0, 0.0], [0.0, 0.0, 0.0, 0.0, 0.0, 0.0, 0.0, 0.0], [0.0, 0.0, 0.0, 0.0, 0.0, 0.0, 0.0, 0.0], [0.0, 0.0, 0.0, 0.0, 0.0, 0.0, 0.0, 0.0]], [[0.0, 0.0, 0.0, 0.0, 0.0, 0.0, 0.0, 0.0], [0.0, 0.0, 0.0, 0.0, 0.0, 0.0, 0.0, 0.0], [0.0, 0.0, 0.0, 0.0, 0.0, 0.0, 0.0, 0.0], [0.0, 0.0, 0.0, 0.0, 0.0, 0.0, 0.0, 0.0], [0.0, 0.0, 0.0, 0.0, 0.0, 0.0, 0.0, 0.0], [0.0, 0.0, 0.0, 0.0, 0.0, 0.0, 0.0, 0.0], [0.0, 0.0, 0.0, 0.0, 0.0, 0.0, 0.0, 0.0], [0.0, 0.0, 0.0, 0.0, 0.0, 0.0, 0.0, 0.0]], [[0.0, 0.012013017904581116, 0.007303873139666282, 0.07191241575380794, 0.006704032549234552, 0.08810262485508262, 0.03211632293972883, 0.03206314395304942], [0.012013017904581116, 0.0, 0.004710192078809302, 0.08378135933390903, 0.0187133959851386, 0.09991479714410519, 0.04409120459388394, 0.044038128420266325], [0.007303873139666282, 0.004710192078809302, 0.0, 0.07913462549345347, 0.01400626659189359, 0.09529151372582668, 0.03939976239911272, 0.0393466414720983], [0.07191241575380794, 0.08378135933390903, 0.07913462549345347, 0.0, 0.06526786108982799, 0.016347807055813103, 0.03995887945213186, 0.04001202839835231], [0.006704032549234552, 0.0187133959851386, 0.01400626659189359, 0.06526786108982799, 0.0, 0.08148549615044146, 0.02542390647313473, 0.025370685799499883], [0.08810262485508262, 0.09991479714410519, 0.09529151372582668, 0.016347807055813103, 0.08148549615044146, 0.0, 0.05625491559461151, 0.05630794024827968], [0.03211632293972883, 0.04409120459388394, 0.03939976239911272, 0.03995887945213186, 0.02542390647313473, 0.05625491559461151, 0.0, 5.328721965812975e-05], [0.03206314395304942, 0.044038128420266325, 0.0393466414720983, 0.04001202839835231, 0.025370685799499883, 0.05630794024827968, 5.328721965812975e-05, 0.0]], [[0.0, 0.032916472895373874, 0.009147644903575456, 0.13331446360670796, 0.040044359644144684, 0.11623673261665128, 0.04640761921592812, 0.20091794284580625], [0.032916472895373874, 0.0, 0.02377153437936196, 0.10058184811558565, 0.007131516103631007, 0.0834512426521906, 0.01349914445511849, 0.16849757497860107], [0.009147644903575456, 0.02377153437936196, 0.0, 0.12422860473625652, 0.03090101452381349, 0.10713488091094485, 0.03726600926745918, 0.19192352536284604], [0.13331446360670796, 0.10058184811558565, 0.12422860473625652, 0.0, 0.09347935374278411, 0.017198439227827458, 0.08713423854631834, 0.06852189231215441], [0.040044359644144684, 0.007131516103631007, 0.03090101452381349, 0.09347935374278411, 0.0, 0.07633906377213685, 0.006367873566427237, 0.16145630947607975], [0.11623673261665128, 0.0834512426521906, 0.10713488091094485, 0.017198439227827458, 0.07633906377213685, 0.0, 0.0699858629454716, 0.0856611151518858], [0.04640761921592812, 0.01349914445511849, 0.03726600926745918, 0.08713423854631834, 0.006367873566427237, 0.0699858629454716, 0.0, 0.15516380767787297], [0.20091794284580625, 0.16849757497860107, 0.19192352536284604, 0.06852189231215441, 0.16145630947607975, 0.0856611151518858, 0.15516380767787297, 0.0]], [[0.0, 0.014424356142691937, 0.038539651051120366, 0.06511504282603446, 0.05627663861510157, 0.03187677392630411, 0.02745479996842941, 0.052716096617539406], [0.014424356142691937, 0.0, 0.02870514217288653, 0.07192937312300597, 0.04319311084025455, 0.03075536570684877, 0.021211514996739178, 0.04107143581781291], [0.038539651051120366, 0.02870514217288653, 0.0, 0.06796943019450238, 0.023349768263448773, 0.043322361780221585, 0.02240975905535131, 0.024907397530878443], [0.06511504282603446, 0.07192937312300597, 0.06796943019450238, 0.0, 0.08786535826725203, 0.07372120004032086, 0.06481297293737226, 0.08395030369322014], [0.05627663861510157, 0.04319311084025455, 0.023349768263448773, 0.08786535826725203, 0.0, 0.054573828473779375, 0.038753173994308755, 0.017878401835796323], [0.03187677392630411, 0.03075536570684877, 0.043322361780221585, 0.07372120004032086, 0.054573828473779375, 0.0, 0.03134847900318693, 0.044337387028574704], [0.02745479996842941, 0.021211514996739178, 0.02240975905535131, 0.06481297293737226, 0.038753173994308755, 0.03134847900318693, 0.0, 0.038717454279455756], [0.052716096617539406, 0.04107143581781291, 0.024907397530878443, 0.08395030369322014, 0.017878401835796323, 0.044337387028574704, 0.038717454279455756, 0.0]], [[0.0, 0.060976261591736323, 0.05352864636227672, 0.1036506435410032, 0.033888688402265284, 0.05400481331877653, 0.060812579222101176, 0.04550047144157711], [0.060976261591736323, 0.0, 0.027112369940436424, 0.07291611191558821, 0.0712237872755132, 0.05710239217046719, 0.04173608547335938, 0.06518358266375847], [0.05352864636227672, 0.027112369940436424, 0.0, 0.060079191648097996, 0.055880878059012415, 0.03349101367516196, 0.03377735166323464, 0.04786474683172852], [0.1036506435410032, 0.07291611191558821, 0.060079191648097996, 0.0, 0.10685460377122398, 0.07253453584830209, 0.08434281316689397, 0.09777610186660982], [0.033888688402265284, 0.0712237872755132, 0.055880878059012415, 0.10685460377122398, 0.0, 0.04117107658406077, 0.05125168585923544, 0.019107104566588647], [0.05400481331877653, 0.05710239217046719, 0.03349101367516196, 0.07253453584830209, 0.04117107658406077, 0.0, 0.035380749982909396, 0.02795102400578501], [0.060812579222101176, 0.04173608547335938, 0.03377735166323464, 0.08434281316689397, 0.05125168585923544, 0.035380749982909396, 0.0, 0.036974473192042584], [0.04550047144157711, 0.06518358266375847, 0.04786474683172852, 0.09777610186660982, 0.019107104566588647, 0.02795102400578501, 0.036974473192042584, 0.0]], [[0.0, 0.03449243565383983, 0.03903046093881127, 0.113744480033231, 0.1131950130002314, 0.1360870514061592, 0.11930233828763961, 0.06468362609303165], [0.03449243565383983, 0.0, 0.04800990411099663, 0.11289330204574578, 0.09611587881672584, 0.11584354798188655, 0.0990132121714542, 0.0535462517294367], [0.03903046093881127, 0.04800990411099663, 0.0, 0.07906926409532912, 0.09707605665883447, 0.11936236147214951, 0.10207450013467821, 0.05049387391271314], [0.113744480033231, 0.11289330204574578, 0.07906926409532912, 0.0, 0.11562555619512092, 0.12433832459985629, 0.10520702839724681, 0.08834908420483564], [0.1131950130002314, 0.09611587881672584, 0.09707605665883447, 0.11562555619512092, 0.0, 0.03621809997197412, 0.03690750559790844, 0.057684301709925126], [0.1360870514061592, 0.11584354798188655, 0.11936236147214951, 0.12433832459985629, 0.03621809997197412, 0.0, 0.028882344882468877, 0.08152656376178814], [0.11930233828763961, 0.0990132121714542, 0.10207450013467821, 0.10520702839724681, 0.03690750559790844, 0.028882344882468877, 0.0, 0.061304395381188405], [0.06468362609303165, 0.0535462517294367, 0.05049387391271314, 0.08834908420483564, 0.057684301709925126, 0.08152656376178814, 0.061304395381188405, 0.0]], [[0.0, 0.06566047431757177, 0.16708851893635443, 0.1992599783828779, 0.07484601332612766, 0.08317892359006714, 0.05153709326066007, 0.6662854075908464], [0.06566047431757177, 0.0, 0.16930407663976538, 0.15148402639883923, 0.10534659195051829, 0.08654522718957681, 0.07927220921478298, 0.6603440131426842], [0.16708851893635443, 0.16930407663976538, 0.0, 0.21989214745629115, 0.11296015069107454, 0.11316134185062136, 0.1374190296556015, 0.7171826658787185], [0.1992599783828779, 0.15148402639883923, 0.21989214745629115, 0.0, 0.20906070439182772, 0.18862607959391925, 0.1749832158226342, 0.6787750131196955], [0.07484601332612766, 0.10534659195051829, 0.11296015069107454, 0.20906070439182772, 0.0, 0.0773930603312042, 0.06443124538860608, 0.6876623502788837], [0.08317892359006714, 0.08654522718957681, 0.11316134185062136, 0.18862607959391925, 0.0773930603312042, 0.0, 0.07270395707890098, 0.6682032152701264], [0.05153709326066007, 0.07927220921478298, 0.1374190296556015, 0.1749832158226342, 0.06443124538860608, 0.07270395707890098, 0.0, 0.681119005587997], [0.6662854075908464, 0.6603440131426842, 0.7171826658787185, 0.6787750131196955, 0.6876623502788837, 0.6682032152701264, 0.681119005587997, 0.0]], [[0.0, 0.3649432033666066, 0.20293446978845037, 0.15633976935556068, 0.4105350364234882, 0.3180374066666731, 0.23705035832395377, 0.10664244998108968], [0.3649432033666066, 0.0, 0.17210725628023496, 0.21762376318731022, 0.056459435978977, 0.0531350024895131, 0.13801118893394984, 0.265177925121114], [0.20293446978845037, 0.17210725628023496, 0.0, 0.047438353822549933, 0.22382238088356068, 0.12076276560744777, 0.03518810599839341, 0.09739499991015006], [0.15633976935556068, 0.21762376318731022, 0.047438353822549933, 0.0, 0.26782715561190346, 0.16726606670377195, 0.08251220646048889, 0.05010923415759179], [0.4105350364234882, 0.056459435978977, 0.22382238088356068, 0.26782715561190346, 0.0, 0.10853019208753949, 0.19085330096282963, 0.3138317912292643], [0.3180374066666731, 0.0531350024895131, 0.12076276560744777, 0.16726606670377195, 0.10853019208753949, 0.0, 0.08600067039876744, 0.21591638112301592], [0.23705035832395377, 0.13801118893394984, 0.03518810599839341, 0.08251220646048889, 0.19085330096282963, 0.08600067039876744, 0.0, 0.1322400419810236], [0.10664244998108968, 0.265177925121114, 0.09739499991015006, 0.05010923415759179, 0.3138317912292643, 0.21591638112301592, 0.1322400419810236, 0.0]], [[0.0, 0.1298285097052545, 0.09307048297548347, 0.14125967621943863, 0.12094240915502036, 0.046454498680585196, 0.1385498917305378, 0.2205990175173681], [0.1298285097052545, 0.0, 0.07312848609336715, 0.19578147349669905, 0.12746071709290227, 0.16311506712093748, 0.17788120566182655, 0.21000947895404973], [0.09307048297548347, 0.07312848609336715, 0.0, 0.16830041133614454, 0.11259224298630029, 0.1227431680882764, 0.18093957175548087, 0.24842739831814115], [0.14125967621943863, 0.19578147349669905, 0.16830041133614454, 0.0, 0.0929920068121648, 0.1192244510042904, 0.13438522538256384, 0.22130754895394922], [0.12094240915502036, 0.12746071709290227, 0.11259224298630029, 0.0929920068121648, 0.0, 0.11748061961346429, 0.11339456095378973, 0.19976891357963825], [0.046454498680585196, 0.16311506712093748, 0.1227431680882764, 0.1192244510042904, 0.11748061961346429, 0.0, 0.1218882395403082, 0.22475615972803606], [0.1385498917305378, 0.17788120566182655, 0.18093957175548087, 0.13438522538256384, 0.11339456095378973, 0.1218882395403082, 0.0, 0.13569251850124125], [0.2205990175173681, 0.21000947895404973, 0.24842739831814115, 0.22130754895394922, 0.19976891357963825, 0.22475615972803606, 0.13569251850124125, 0.0]], [[0.0, 0.011793626623804778, 0.050577557999783584, 0.36425429543077, 0.014121627833432607, 0.040674314081962405, 0.0342508172045339, 0.06477031511620779], [0.011793626623804778, 0.0, 0.05008390729418001, 0.36576692079537393, 0.025798931582275423, 0.0460903311758638, 0.038590388010825066, 0.0684949300979173], [0.050577557999783584, 0.05008390729418001, 0.0, 0.3198119950654653, 0.056616149086906487, 0.09071286949746699, 0.022665677444451634, 0.026585385333058608], [0.36425429543077, 0.36576692079537393, 0.3198119950654653, 0.0, 0.36500548993282833, 0.3976111567326707, 0.33293491863361646, 0.30499715858302756], [0.014121627833432607, 0.025798931582275423, 0.056616149086906487, 0.36500548993282833, 0.0, 0.035835941948266614, 0.0362746151498616, 0.06525856455615268], [0.040674314081962405, 0.0460903311758638, 0.09071286949746699, 0.3976111567326707, 0.035835941948266614, 0.0, 0.0718110441004807, 0.10098757687908692], [0.0342508172045339, 0.038590388010825066, 0.022665677444451634, 0.33293491863361646, 0.0362746151498616, 0.0718110441004807, 0.0, 0.03055762881784531], [0.06477031511620779, 0.0684949300979173, 0.026585385333058608, 0.30499715858302756, 0.06525856455615268, 0.10098757687908692, 0.03055762881784531, 0.0]], [[0.0, 0.06844036313302283, 0.03352157603940602, 0.05986338131449306, 0.06632541266459627, 0.05902965836235974, 0.03649544430316251, 0.048251769119522905], [0.06844036313302283, 0.0, 0.054049899827895674, 0.08441396085967381, 0.028387177391100048, 0.02935073314396345, 0.10395478033842268, 0.1161425952212575], [0.03352157603940602, 0.054049899827895674, 0.0, 0.0517313209037698, 0.056126409572695705, 0.04663408229928021, 0.06026855408112277, 0.07224300227633342], [0.05986338131449306, 0.08441396085967381, 0.0517313209037698, 0.0, 0.09845485713258244, 0.0910520466421355, 0.07647778612055058, 0.07639935587297905], [0.06632541266459627, 0.028387177391100048, 0.056126409572695705, 0.09845485713258244, 0.0, 0.010189983996481872, 0.09791096506746355, 0.11271442928862009], [0.05902965836235974, 0.02935073314396345, 0.04663408229928021, 0.0910520466421355, 0.010189983996481872, 0.0, 0.09015671262468657, 0.10511786161813787], [0.03649544430316251, 0.10395478033842268, 0.06026855408112277, 0.07647778612055058, 0.09791096506746355, 0.09015671262468657, 0.0, 0.01807312100019753], [0.048251769119522905, 0.1161425952212575, 0.07224300227633342, 0.07639935587297905, 0.11271442928862009, 0.10511786161813787, 0.01807312100019753, 0.0]], [[0.0, 0.022597514243102374, 0.09249205405256411, 0.07647929812800146, 0.1225587773256953, 0.1453765599342188, 0.1389605203216226, 0.14113825576489153], [0.022597514243102374, 0.0, 0.07804330764052643, 0.07451209222715098, 0.11010865072264464, 0.13415241071343428, 0.13226422613134012, 0.12989161160410462], [0.09249205405256411, 0.07804330764052643, 0.0, 0.08038854625670594, 0.09569116494555184, 0.1264365921796289, 0.13861242869542303, 0.13509086596209227], [0.07647929812800146, 0.07451209222715098, 0.08038854625670594, 0.0, 0.12276528505411438, 0.14910386688975646, 0.1337356942419906, 0.1400311203784387], [0.1225587773256953, 0.11010865072264464, 0.09569116494555184, 0.12276528505411438, 0.0, 0.03504765518792464, 0.06692096362029298, 0.06441452817435678], [0.1453765599342188, 0.13415241071343428, 0.1264365921796289, 0.14910386688975646, 0.03504765518792464, 0.0, 0.05829850202930848, 0.055763260048640455], [0.1389605203216226, 0.13226422613134012, 0.13861242869542303, 0.1337356942419906, 0.06692096362029298, 0.05829850202930848, 0.0, 0.03481394728686349], [0.14113825576489153, 0.12989161160410462, 0.13509086596209227, 0.1400311203784387, 0.06441452817435678, 0.055763260048640455, 0.03481394728686349, 0.0]], [[0.0, 0.034674418329220226, 0.05566267061779874, 0.3677596358321599, 0.05782389224748943, 0.12788267665155006, 0.09662270892725143, 0.060227423042605276], [0.034674418329220226, 0.0, 0.027525607726517215, 0.3526087059125822, 0.05571077147376024, 0.1215820942113305, 0.07800464170940631, 0.03609006135534872], [0.05566267061779874, 0.027525607726517215, 0.0, 0.3468572616550157, 0.05984271377564299, 0.12206681106462758, 0.062196658891968286, 0.043420863778642724], [0.3677596358321599, 0.3526087059125822, 0.3468572616550157, 0.0, 0.4021946397900891, 0.4557808100763546, 0.39337109804743037, 0.37363448886172823], [0.05782389224748943, 0.05571077147376024, 0.05984271377564299, 0.4021946397900891, 0.0, 0.07304100595973789, 0.05257237474921625, 0.043881491763946116], [0.12788267665155006, 0.1215820942113305, 0.12206681106462758, 0.4557808100763546, 0.07304100595973789, 0.0, 0.07757932458782878, 0.09238867930561913], [0.09662270892725143, 0.07800464170940631, 0.062196658891968286, 0.39337109804743037, 0.05257237474921625, 0.07757932458782878, 0.0, 0.06052334875164777], [0.060227423042605276, 0.03609006135534872, 0.043420863778642724, 0.37363448886172823, 0.043881491763946116, 0.09238867930561913, 0.06052334875164777, 0.0]], [[0.0, 0.02538560233512111, 0.1413175644481291, 0.6060854043306325, 0.1099258691736767, 0.10452639064223891, 0.14643874006005955, 0.21610256347612242], [0.02538560233512111, 0.0, 0.16422609296522325, 0.6215572963447683, 0.13351080761253542, 0.12822619611102326, 0.16923660317551473, 0.23743349484092602], [0.1413175644481291, 0.16422609296522325, 0.0, 0.49565470600542444, 0.032698606233477125, 0.03827289439461599, 0.0053744050762466805, 0.07920906575423901], [0.6060854043306325, 0.6215572963447683, 0.49565470600542444, 0.0, 0.5231725528302565, 0.5277582453653246, 0.49103526823581317, 0.42512346452737804], [0.1099258691736767, 0.13351080761253542, 0.032698606233477125, 0.5231725528302565, 0.0, 0.0055876195719505905, 0.038061682629090515, 0.11150301124541649], [0.10452639064223891, 0.12822619611102326, 0.03827289439461599, 0.5277582453653246, 0.0055876195719505905, 0.0, 0.04363187658902261, 0.11697847578817396], [0.14643874006005955, 0.16923660317551473, 0.0053744050762466805, 0.49103526823581317, 0.038061682629090515, 0.04363187658902261, 0.0, 0.07387499032978856], [0.21610256347612242, 0.23743349484092602, 0.07920906575423901, 0.42512346452737804, 0.11150301124541649, 0.11697847578817396, 0.07387499032978856, 0.0]], [[0.0, 0.11300314709840886, 0.06776822649221059, 0.24957467893593852, 0.07451053024516167, 0.09464645577175466, 0.08764549413216663, 0.06598319381483687], [0.11300314709840886, 0.0, 0.10661223752381009, 0.21141149808027598, 0.16360278295941302, 0.1650512662114364, 0.15357847719459441, 0.13316788927456594], [0.06776822649221059, 0.10661223752381009, 0.0, 0.19087415053512521, 0.06580587472311683, 0.06121601737079186, 0.04825538618475977, 0.03571693667482728], [0.24957467893593852, 0.21141149808027598, 0.19087415053512521, 0.0, 0.2341812035634556, 0.20916501043846703, 0.20442090786822617, 0.207475718683126], [0.07451053024516167, 0.16360278295941302, 0.06580587472311683, 0.2341812035634556, 0.0, 0.0329466811333853, 0.033173798003124276, 0.04130934353464808], [0.09464645577175466, 0.1650512662114364, 0.06121601737079186, 0.20916501043846703, 0.0329466811333853, 0.0, 0.018926856176197628, 0.036004288748518555], [0.08764549413216663, 0.15357847719459441, 0.04825538618475977, 0.20442090786822617, 0.033173798003124276, 0.018926856176197628, 0.0, 0.033496055594622105], [0.06598319381483687, 0.13316788927456594, 0.03571693667482728, 0.207475718683126, 0.04130934353464808, 0.036004288748518555, 0.033496055594622105, 0.0]], [[0.0, 0.07334588694037769, 0.07510194878541178, 0.14126189351447116, 0.0725288122483229, 0.07583117803477608, 0.10881538437397784, 0.09525217013521635], [0.07334588694037769, 0.0, 0.025564330533709382, 0.11463246985233733, 0.0636955035154424, 0.05575565432380303, 0.10070966043130057, 0.10657422254265166], [0.07510194878541178, 0.025564330533709382, 0.0, 0.09557795262554651, 0.05830249998487508, 0.05566377275303021, 0.09656057560954748, 0.10092123479777333], [0.14126189351447116, 0.11463246985233733, 0.09557795262554651, 0.0, 0.10498859044637976, 0.12451131169838583, 0.13783599337334454, 0.1397479951244553], [0.0725288122483229, 0.0636955035154424, 0.05830249998487508, 0.10498859044637976, 0.0, 0.04859024554820246, 0.06843516742514318, 0.06584162703486512], [0.07583117803477608, 0.05575565432380303, 0.05566377275303021, 0.12451131169838583, 0.04859024554820246, 0.0, 0.04815126658027271, 0.05525832357888177], [0.10881538437397784, 0.10070966043130057, 0.09656057560954748, 0.13783599337334454, 0.06843516742514318, 0.04815126658027271, 0.0, 0.029305962066012377], [0.09525217013521635, 0.10657422254265166, 0.10092123479777333, 0.1397479951244553, 0.06584162703486512, 0.05525832357888177, 0.029305962066012377, 0.0]], [[0.0, 0.10918276992499976, 0.12476939032583113, 0.440031371110417, 0.144074423713142, 0.14474062980511504, 0.14812301964230715, 0.18275482185170663], [0.10918276992499976, 0.0, 0.015723084943518546, 0.33772157460776997, 0.24920658796328915, 0.24983832085481364, 0.25304289407284675, 0.2855672121854378], [0.12476939032583113, 0.015723084943518546, 0.0, 0.3226540101040872, 0.2640973682868577, 0.2647240584044318, 0.2679027223823066, 0.300130760871187], [0.440031371110417, 0.33772157460776997, 0.3226540101040872, 0.0, 0.5635693647288808, 0.5641016047356016, 0.5667973831795048, 0.5937485423382712], [0.144074423713142, 0.24920658796328915, 0.2640973682868577, 0.5635693647288808, 0.0, 0.0006941821433816472, 0.004224523866942584, 0.041014711256511974], [0.14474062980511504, 0.24983832085481364, 0.2647240584044318, 0.5641016047356016, 0.0006941821433816472, 0.0, 0.0035303739448880717, 0.040324599429082605], [0.14812301964230715, 0.25304289407284675, 0.2679027223823066, 0.5667973831795048, 0.004224523866942584, 0.0035303739448880717, 0.0, 0.03681310306722181], [0.18275482185170663, 0.2855672121854378, 0.300130760871187, 0.5937485423382712, 0.041014711256511974, 0.040324599429082605, 0.03681310306722181, 0.0]], [[0.0, 0.05361106130139568, 0.03309318149733939, 0.07099715236612876, 0.031027465327372272, 0.07467083748709252, 0.04686304029137488, 0.07701717384091979], [0.05361106130139568, 0.0, 0.07770304364752817, 0.11091152337639669, 0.053462006109751374, 0.059939196974926195, 0.08108842579148853, 0.10889277898009639], [0.03309318149733939, 0.07770304364752817, 0.0, 0.04095881968904434, 0.04610798650729817, 0.08796656705912069, 0.02719365289320944, 0.05952024410182297], [0.07099715236612876, 0.11091152337639669, 0.04095881968904434, 0.0, 0.0701855445442867, 0.10236497145569415, 0.031979442753779605, 0.03773796402725162], [0.031027465327372272, 0.053462006109751374, 0.04610798650729817, 0.0701855445442867, 0.0, 0.04690994841380958, 0.03986565558093731, 0.06070547172467529], [0.07467083748709252, 0.059939196974926195, 0.08796656705912069, 0.10236497145569415, 0.04690994841380958, 0.0, 0.07253042074557897, 0.08052139837352404], [0.04686304029137488, 0.08108842579148853, 0.02719365289320944, 0.031979442753779605, 0.03986565558093731, 0.07253042074557897, 0.0, 0.0356296576942458], [0.07701717384091979, 0.10889277898009639, 0.05952024410182297, 0.03773796402725162, 0.06070547172467529, 0.08052139837352404, 0.0356296576942458, 0.0]], [[0.0, 0.11757468391982807, 0.13211169690829386, 0.21588747767048577, 0.04821568378205557, 0.11175219545666322, 0.23098073554350862, 0.2515424088191584], [0.11757468391982807, 0.0, 0.2297016267741891, 0.22429142248505132, 0.10214781352720079, 0.03672665155255797, 0.21849093243795634, 0.23430431545401678], [0.13211169690829386, 0.2297016267741891, 0.0, 0.21789030533652384, 0.1501096905372398, 0.20986299974841427, 0.2158547225443493, 0.23594716004882732], [0.21588747767048577, 0.22429142248505132, 0.21789030533652384, 0.0, 0.24028734781261543, 0.19073034649579043, 0.20512314510586208, 0.20656835424919132], [0.04821568378205557, 0.10214781352720079, 0.1501096905372398, 0.24028734781261543, 0.0, 0.10278582235383588, 0.2150741816540777, 0.23707016912032028], [0.11175219545666322, 0.03672665155255797, 0.20986299974841427, 0.19073034649579043, 0.10278582235383588, 0.0, 0.19111300566780923, 0.2063990055447804], [0.23098073554350862, 0.21849093243795634, 0.2158547225443493, 0.20512314510586208, 0.2150741816540777, 0.19111300566780923, 0.0, 0.025682146997355416], [0.2515424088191584, 0.23430431545401678, 0.23594716004882732, 0.20656835424919132, 0.23707016912032028, 0.2063990055447804, 0.025682146997355416, 0.0]], [[0.0, 0.053306788500116976, 0.12557324516607996, 0.08217194958777917, 0.04334406097501317, 0.10401567985502423, 0.038810868184860875, 0.09097185751829887], [0.053306788500116976, 0.0, 0.17212020887092197, 0.1199678196144469, 0.05692119826079843, 0.1268765256675106, 0.09174446964339344, 0.14193088892832342], [0.12557324516607996, 0.17212020887092197, 0.0, 0.06129350883878636, 0.1606959637286236, 0.1862980453294236, 0.09176380662953965, 0.042803293317844604], [0.08217194958777917, 0.1199678196144469, 0.06129350883878636, 0.0, 0.12425182333042044, 0.1705273242208154, 0.06299494052597947, 0.05597943692468688], [0.04334406097501317, 0.05692119826079843, 0.1606959637286236, 0.12425182333042044, 0.0, 0.07095405264347036, 0.070018186319404, 0.12187103151617355], [0.10401567985502423, 0.1268765256675106, 0.1862980453294236, 0.1705273242208154, 0.07095405264347036, 0.0, 0.10797820287023589, 0.1443970846386137], [0.038810868184860875, 0.09174446964339344, 0.09176380662953965, 0.06299494052597947, 0.070018186319404, 0.10797820287023589, 0.0, 0.05344643985085807], [0.09097185751829887, 0.14193088892832342, 0.042803293317844604, 0.05597943692468688, 0.12187103151617355, 0.1443970846386137, 0.05344643985085807, 0.0]], [[0.0, 0.11989727521140657, 0.019412228141411338, 0.22837889093507852, 0.047550947013845976, 0.11801213742842834, 0.07733898141397187, 0.14005609525293752], [0.11989727521140657, 0.0, 0.10859443122360876, 0.2817640176304449, 0.08758129084931475, 0.14714775072114794, 0.13591695221835207, 0.1874117001718952], [0.019412228141411338, 0.10859443122360876, 0.0, 0.2248827943945733, 0.049584079840677246, 0.12111358918626235, 0.08119471454324083, 0.14020765335222105], [0.22837889093507852, 0.2817640176304449, 0.2248827943945733, 0.0, 0.2507544866462592, 0.19367934035688558, 0.2014286275287643, 0.12457673627308942], [0.047550947013845976, 0.08758129084931475, 0.049584079840677246, 0.2507544866462592, 0.0, 0.1075968553011054, 0.0729756166753998, 0.14846088485777093], [0.11801213742842834, 0.14714775072114794, 0.12111358918626235, 0.19367934035688558, 0.1075968553011054, 0.0, 0.08565257598382985, 0.06987627275772608], [0.07733898141397187, 0.13591695221835207, 0.08119471454324083, 0.2014286275287643, 0.0729756166753998, 0.08565257598382985, 0.0, 0.10424950745965392], [0.14005609525293752, 0.1874117001718952, 0.14020765335222105, 0.12457673627308942, 0.14846088485777093, 0.06987627275772608, 0.10424950745965392, 0.0]], [[0.0, 0.2896536100595132, 0.33437554673553377, 0.22785729522129625, 0.27236135743150613, 0.28630435048710157, 0.3052704397587357, 0.15360783685004722], [0.2896536100595132, 0.0, 0.21616435505974332, 0.17162560441274732, 0.07200985904280982, 0.16920615737881115, 0.2064042122540848, 0.16106122267366368], [0.33437554673553377, 0.21616435505974332, 0.0, 0.3404569168678124, 0.1491309880524744, 0.1225393137705091, 0.07015864468085187, 0.23873328605895572], [0.22785729522129625, 0.17162560441274732, 0.3404569168678124, 0.0, 0.2094238188142927, 0.29346201921415926, 0.3279613915855329, 0.1758308381140211], [0.27236135743150613, 0.07200985904280982, 0.1491309880524744, 0.2094238188142927, 0.0, 0.11350997842330901, 0.1398514106411165, 0.144097823822289], [0.28630435048710157, 0.16920615737881115, 0.1225393137705091, 0.29346201921415926, 0.11350997842330901, 0.0, 0.06320246248361955, 0.15934066614343054], [0.3052704397587357, 0.2064042122540848, 0.07015864468085187, 0.3279613915855329, 0.1398514106411165, 0.06320246248361955, 0.0, 0.19862095335213653], [0.15360783685004722, 0.16106122267366368, 0.23873328605895572, 0.1758308381140211, 0.144097823822289, 0.15934066614343054, 0.19862095335213653, 0.0]], [[0.0, 0.1606416389181146, 0.08015285870225343, 0.15536290634710184, 0.06359490473139999, 0.15220374858545802, 0.055441705364330865, 0.09971438274743614], [0.1606416389181146, 0.0, 0.18680133033246504, 0.18057101441923495, 0.15977662512808036, 0.20711297614068105, 0.16279221307985556, 0.16478361201630234], [0.08015285870225343, 0.18680133033246504, 0.0, 0.10699463648980821, 0.05931548164804634, 0.1661897971596702, 0.048129554049814546, 0.10222383216511644], [0.15536290634710184, 0.18057101441923495, 0.10699463648980821, 0.0, 0.13032558943288067, 0.2082085318930884, 0.12344674796907526, 0.14897959921140835], [0.06359490473139999, 0.15977662512808036, 0.05931548164804634, 0.13032558943288067, 0.0, 0.11506998549841507, 0.02765712043304558, 0.05061511861930268], [0.15220374858545802, 0.20711297614068105, 0.1661897971596702, 0.2082085318930884, 0.11506998549841507, 0.0, 0.13513366054258244, 0.07229448436431779], [0.055441705364330865, 0.16279221307985556, 0.048129554049814546, 0.12344674796907526, 0.02765712043304558, 0.13513366054258244, 0.0, 0.0753800320959265], [0.09971438274743614, 0.16478361201630234, 0.10222383216511644, 0.14897959921140835, 0.05061511861930268, 0.07229448436431779, 0.0753800320959265, 0.0]], [[0.0, 0.17346886790776217, 0.09620365175505885, 0.3275882028993769, 0.15983689758883557, 0.157038142657328, 0.13605954535665613, 0.14218376456268383], [0.17346886790776217, 0.0, 0.20685138673330464, 0.19231432188492237, 0.18588902457297116, 0.1463773739955917, 0.15626468068225144, 0.22888383989970454], [0.09620365175505885, 0.20685138673330464, 0.0, 0.3155558950337181, 0.0897286986730809, 0.11205482144717635, 0.08433931435365608, 0.04677176159053872], [0.3275882028993769, 0.19231432188492237, 0.3155558950337181, 0.0, 0.24535581152693658, 0.21149641202854763, 0.2376184482411032, 0.31053792356774085], [0.15983689758883557, 0.18588902457297116, 0.0897286986730809, 0.24535581152693658, 0.0, 0.04320496343611629, 0.03287581429266762, 0.07009500922262354], [0.157038142657328, 0.1463773739955917, 0.11205482144717635, 0.21149641202854763, 0.04320496343611629, 0.0, 0.02795066376297068, 0.10691312960982147], [0.13605954535665613, 0.15626468068225144, 0.08433931435365608, 0.2376184482411032, 0.03287581429266762, 0.02795066376297068, 0.0, 0.08270086770278065], [0.14218376456268383, 0.22888383989970454, 0.04677176159053872, 0.31053792356774085, 0.07009500922262354, 0.10691312960982147, 0.08270086770278065, 0.0]], [[0.0, 0.3242225577741094, 0.3294242388986373, 0.2233928087098554, 0.26199517921701715, 0.321271555600665, 0.3835152971276957, 0.23027029574404534], [0.3242225577741094, 0.0, 0.17592010574616926, 0.213354937476417, 0.2955475411545512, 0.28213879812240095, 0.11983883362446922, 0.2636819227301781], [0.3294242388986373, 0.17592010574616926, 0.0, 0.15777813944383254, 0.3568567508465032, 0.2930788156506693, 0.1492632617654421, 0.20565623481547327], [0.2233928087098554, 0.213354937476417, 0.15777813944383254, 0.0, 0.23140272591348274, 0.18123714530053317, 0.20480795252565098, 0.05870486524715825], [0.26199517921701715, 0.2955475411545512, 0.3568567508465032, 0.23140272591348274, 0.0, 0.1447237586309168, 0.31044708178041586, 0.21718552413645123], [0.321271555600665, 0.28213879812240095, 0.2930788156506693, 0.18123714530053317, 0.1447237586309168, 0.0, 0.24235459426760564, 0.15612589179417655], [0.3835152971276957, 0.11983883362446922, 0.1492632617654421, 0.20480795252565098, 0.31044708178041586, 0.24235459426760564, 0.0, 0.24345714790435985], [0.23027029574404534, 0.2636819227301781, 0.20565623481547327, 0.05870486524715825, 0.21718552413645123, 0.15612589179417655, 0.24345714790435985, 0.0]], [[0.0, 0.2788855510574874, 0.2934530665083685, 0.37073983917336434, 0.2952267969467804, 0.26642992105472735, 0.32172180053069954, 0.3194244295740078], [0.2788855510574874, 0.0, 0.031242227865288994, 0.36654664721506336, 0.02078110308549754, 0.019242940567489878, 0.10457055500521435, 0.08373340528270908], [0.2934530665083685, 0.031242227865288994, 0.0, 0.3468618529607502, 0.04009747441408716, 0.049931640058285286, 0.07413687866502772, 0.052625970910080325], [0.37073983917336434, 0.36654664721506336, 0.3468618529607502, 0.0, 0.3829613483316101, 0.37483605370197537, 0.29190658539682224, 0.31361830745704966], [0.2952267969467804, 0.02078110308549754, 0.04009747441408716, 0.3829613483316101, 0.0, 0.030288386143720803, 0.11296743964610653, 0.09021810961645976], [0.26642992105472735, 0.019242940567489878, 0.049931640058285286, 0.37483605370197537, 0.030288386143720803, 0.0, 0.12186718998217272, 0.10193832393068847], [0.32172180053069954, 0.10457055500521435, 0.07413687866502772, 0.29190658539682224, 0.11296743964610653, 0.12186718998217272, 0.0, 0.024064412138102884], [0.3194244295740078, 0.08373340528270908, 0.052625970910080325, 0.31361830745704966, 0.09021810961645976, 0.10193832393068847, 0.024064412138102884, 0.0]], [[0.0, 0.0, 0.0, 0.0, 0.0, 0.0, 0.0, 0.0], [0.0, 0.0, 0.0, 0.0, 0.0, 0.0, 0.0, 0.0], [0.0, 0.0, 0.0, 0.0, 0.0, 0.0, 0.0, 0.0], [0.0, 0.0, 0.0, 0.0, 0.0, 0.0, 0.0, 0.0], [0.0, 0.0, 0.0, 0.0, 0.0, 0.0, 0.0, 0.0], [0.0, 0.0, 0.0, 0.0, 0.0, 0.0, 0.0, 0.0], [0.0, 0.0, 0.0, 0.0, 0.0, 0.0, 0.0, 0.0], [0.0, 0.0, 0.0, 0.0, 0.0, 0.0, 0.0, 0.0]], [[0.0, 0.008145107262610984, 0.04981932988696974, 0.09437045350926078, 0.029430772683927027, 0.06752795276065934, 0.00664533943428433, 0.008658243387387058], [0.008145107262610984, 0.0, 0.041687418981654394, 0.10246721643011066, 0.037569748004717726, 0.059409159385171516, 0.014789880487381992, 0.0005131623968120074], [0.04981932988696974, 0.041687418981654394, 0.0, 0.14374732805268567, 0.0791653685158043, 0.01776064461309747, 0.056450470168242374, 0.04117495457456509], [0.09437045350926078, 0.10246721643011066, 0.14374732805268567, 0.0, 0.06504454125004573, 0.16120661546802895, 0.0877581512334206, 0.10297701101261139], [0.029430772683927027, 0.037569748004717726, 0.0791653685158043, 0.06504454125004573, 0.0, 0.09681393141637089, 0.022788395586601846, 0.038082403313329856], [0.06752795276065934, 0.059409159385171516, 0.01776064461309747, 0.16120661546802895, 0.09681393141637089, 0.0, 0.07414721051268822, 0.058897466243916195], [0.00664533943428433, 0.014789880487381992, 0.056450470168242374, 0.0877581512334206, 0.022788395586601846, 0.07414721051268822, 0.0, 0.015302959522699866], [0.008658243387387058, 0.0005131623968120074, 0.04117495457456509, 0.10297701101261139, 0.038082403313329856, 0.058897466243916195, 0.015302959522699866, 0.0]], [[0.0, 0.17011464982463845, 0.17015564671494016, 0.10726498012363403, 0.16265252182069628, 0.07301568972700816, 0.24461649117919226, 0.30967259186283774], [0.17011464982463845, 0.0, 4.302732945587453e-05, 0.06448258071028486, 0.32571626223108274, 0.09866481541920859, 0.4033403711003595, 0.46479803665089264], [0.17015564671494016, 4.302732945587453e-05, 0.0, 0.06452521178106548, 0.3257542374265639, 0.09870700596019644, 0.4033768505959251, 0.4648333714453439], [0.10726498012363403, 0.06448258071028486, 0.06452521178106548, 0.0, 0.2666422466879604, 0.034550172334904414, 0.34628239121758947, 0.4093277378476533], [0.16265252182069628, 0.32571626223108274, 0.3257542374265639, 0.2666422466879604, 0.0, 0.23381790606937106, 0.08341295416388926, 0.15012066790495707], [0.07301568972700816, 0.09866481541920859, 0.09870700596019644, 0.034550172334904414, 0.23381790606937106, 0.0, 0.3143414519521294, 0.37811933927082503], [0.24461649117919226, 0.4033403711003595, 0.4033768505959251, 0.34628239121758947, 0.08341295416388926, 0.3143414519521294, 0.0, 0.06700449267055097], [0.30967259186283774, 0.46479803665089264, 0.4648333714453439, 0.4093277378476533, 0.15012066790495707, 0.37811933927082503, 0.06700449267055097, 0.0]], [[0.0, 0.058364111227476666, 0.13371438949601172, 0.19556759797839807, 0.07482070442218322, 0.10142080132740175, 0.1525681442425575, 0.11997595145206173], [0.058364111227476666, 0.0, 0.18478368642045412, 0.24324258882444588, 0.09949567108262926, 0.13241229733601434, 0.16284148587175404, 0.13773947066324357], [0.13371438949601172, 0.18478368642045412, 0.0, 0.09542340892063511, 0.11916108435166271, 0.11782819475245948, 0.16372286601533745, 0.1652802578081648], [0.19556759797839807, 0.24324258882444588, 0.09542340892063511, 0.0, 0.15740581519849733, 0.2086979024346073, 0.2495974987773948, 0.2535183269273693], [0.07482070442218322, 0.09949567108262926, 0.11916108435166271, 0.15740581519849733, 0.0, 0.1385307092884061, 0.17243729104115205, 0.17441176142454284], [0.10142080132740175, 0.13241229733601434, 0.11782819475245948, 0.2086979024346073, 0.1385307092884061, 0.0, 0.07396444318295882, 0.05199459151783123], [0.1525681442425575, 0.16284148587175404, 0.16372286601533745, 0.2495974987773948, 0.17243729104115205, 0.07396444318295882, 0.0, 0.08823528124423625], [0.11997595145206173, 0.13773947066324357, 0.1652802578081648, 0.2535183269273693, 0.17441176142454284, 0.05199459151783123, 0.08823528124423625, 0.0]], [[0.0, 0.0, 0.0, 0.0, 0.0, 0.0, 0.0, 0.0], [0.0, 0.0, 0.0, 0.0, 0.0, 0.0, 0.0, 0.0], [0.0, 0.0, 0.0, 0.0, 0.0, 0.0, 0.0, 0.0], [0.0, 0.0, 0.0, 0.0, 0.0, 0.0, 0.0, 0.0], [0.0, 0.0, 0.0, 0.0, 0.0, 0.0, 0.0, 0.0], [0.0, 0.0, 0.0, 0.0, 0.0, 0.0, 0.0, 0.0], [0.0, 0.0, 0.0, 0.0, 0.0, 0.0, 0.0, 0.0], [0.0, 0.0, 0.0, 0.0, 0.0, 0.0, 0.0, 0.0]], [[0.0, 0.0, 0.0, 0.0, 0.0, 0.0, 0.0, 0.0], [0.0, 0.0, 0.0, 0.0, 0.0, 0.0, 0.0, 0.0], [0.0, 0.0, 0.0, 0.0, 0.0, 0.0, 0.0, 0.0], [0.0, 0.0, 0.0, 0.0, 0.0, 0.0, 0.0, 0.0], [0.0, 0.0, 0.0, 0.0, 0.0, 0.0, 0.0, 0.0], [0.0, 0.0, 0.0, 0.0, 0.0, 0.0, 0.0, 0.0], [0.0, 0.0, 0.0, 0.0, 0.0, 0.0, 0.0, 0.0], [0.0, 0.0, 0.0, 0.0, 0.0, 0.0, 0.0, 0.0]], [[0.0, 0.013973308818027178, 0.005172900463917274, 0.1405792514749842, 0.02955854565963735, 0.01729365256554567, 0.024661859572669503, 0.02598595850002851], [0.013973308818027178, 0.0, 0.019139452888817448, 0.1272980678461862, 0.043434517970855395, 0.031228141869134248, 0.010704450188810128, 0.012031377218950359], [0.005172900463917274, 0.019139452888817448, 0.0, 0.1454403860134919, 0.024407798994337707, 0.012126840641368276, 0.029817022526372493, 0.031139450802518877], [0.1405792514749842, 0.1272980678461862, 0.1454403860134919, 0.0, 0.16790687076415625, 0.15670378022180662, 0.11700171825220045, 0.1157184610611172], [0.02955854565963735, 0.043434517970855395, 0.024407798994337707, 0.16790687076415625, 0.0, 0.012304472954294576, 0.05401697462603486, 0.05532627162506436], [0.01729365256554567, 0.031228141869134248, 0.012126840641368276, 0.15670378022180662, 0.012304472954294576, 0.0, 0.04186792348473853, 0.04318497107411252], [0.024661859572669503, 0.010704450188810128, 0.029817022526372493, 0.11700171825220045, 0.05401697462603486, 0.04186792348473853, 0.0, 0.001327592195510624], [0.02598595850002851, 0.012031377218950359, 0.031139450802518877, 0.1157184610611172, 0.05532627162506436, 0.04318497107411252, 0.001327592195510624, 0.0]], [[0.0, 0.02758022324881954, 0.0735657616456603, 0.05769447794886146, 0.06541125077874256, 0.06016012377878569, 0.10460403642059969, 0.11205691723414461], [0.02758022324881954, 0.0, 0.05457140648417676, 0.03597148981700676, 0.05595488372645456, 0.05205506831126393, 0.08916353336852087, 0.09042492967966285], [0.0735657616456603, 0.05457140648417676, 0.0, 0.06084117199854984, 0.0598182396089673, 0.09655092348204995, 0.0464067556451382, 0.08185884505582545], [0.05769447794886146, 0.03597148981700676, 0.06084117199854984, 0.0, 0.05413063993891872, 0.05216729540356906, 0.08732853802330003, 0.0653133758714173], [0.06541125077874256, 0.05595488372645456, 0.0598182396089673, 0.05413063993891872, 0.0, 0.09745273258166541, 0.0924241056941595, 0.10385361671840662], [0.06016012377878569, 0.05205506831126393, 0.09655092348204995, 0.05216729540356906, 0.09745273258166541, 0.0, 0.11908627295983953, 0.09015143583665293], [0.10460403642059969, 0.08916353336852087, 0.0464067556451382, 0.08732853802330003, 0.0924241056941595, 0.11908627295983953, 0.0, 0.07666104787929424], [0.11205691723414461, 0.09042492967966285, 0.08185884505582545, 0.0653133758714173, 0.10385361671840662, 0.09015143583665293, 0.07666104787929424, 0.0]], [[0.0, 0.008231574994281388, 0.042044968459711306, 0.22828390380484814, 0.026225836951628567, 0.07640062053634201, 0.03471916492771063, 0.0407507956625926], [0.008231574994281388, 0.0, 0.04387102225082041, 0.22682617609057784, 0.028469842817613656, 0.08337019590986133, 0.04099040445838596, 0.047615526748228235], [0.042044968459711306, 0.04387102225082041, 0.0, 0.19734493830111557, 0.03668394076573192, 0.07568463849293586, 0.030479133039257093, 0.05116664594608294], [0.22828390380484814, 0.22682617609057784, 0.19734493830111557, 0.0, 0.2254665048601249, 0.2492663485587765, 0.21613240877888265, 0.22815539643656424], [0.026225836951628567, 0.028469842817613656, 0.03668394076573192, 0.2254665048601249, 0.0, 0.08025609611011603, 0.03632609129285812, 0.040709971152395566], [0.07640062053634201, 0.08337019590986133, 0.07568463849293586, 0.2492663485587765, 0.08025609611011603, 0.0, 0.05683139132859587, 0.06483571163031328], [0.03471916492771063, 0.04099040445838596, 0.030479133039257093, 0.21613240877888265, 0.03632609129285812, 0.05683139132859587, 0.0, 0.025207044501799985], [0.0407507956625926, 0.047615526748228235, 0.05116664594608294, 0.22815539643656424, 0.040709971152395566, 0.06483571163031328, 0.025207044501799985, 0.0]], [[0.0, 0.057523105048023715, 0.10056919961494774, 0.20629971621491705, 0.11182723854771566, 0.1256642503993078, 0.10356379604892191, 0.156643832405644], [0.057523105048023715, 0.0, 0.08602446950469589, 0.1773190730613691, 0.10406703717041695, 0.1079928512895936, 0.07103777120979476, 0.12325063622645521], [0.10056919961494774, 0.08602446950469589, 0.0, 0.13777889317323905, 0.09988607159485591, 0.09440660369956674, 0.06846001778349793, 0.09885648931967238], [0.20629971621491705, 0.1773190730613691, 0.13777889317323905, 0.0, 0.1587259396102614, 0.12156347291161086, 0.17896638319318156, 0.0630600869760596], [0.11182723854771566, 0.10406703717041695, 0.09988607159485591, 0.1587259396102614, 0.0, 0.03997905687064179, 0.12345999080216588, 0.10754464473854701], [0.1256642503993078, 0.1079928512895936, 0.09440660369956674, 0.12156347291161086, 0.03997905687064179, 0.0, 0.1283795544078454, 0.07054608852571574], [0.10356379604892191, 0.07103777120979476, 0.06846001778349793, 0.17896638319318156, 0.12345999080216588, 0.1283795544078454, 0.0, 0.13422483113100228], [0.156643832405644, 0.12325063622645521, 0.09885648931967238, 0.0630600869760596, 0.10754464473854701, 0.07054608852571574, 0.13422483113100228, 0.0]], [[0.0, 0.47523514430650016, 0.5126965158308424, 0.5088929289436855, 0.5801576223876588, 0.44906914847651686, 0.432077790213745, 0.4714948723087547], [0.47523514430650016, 0.0, 0.07043911029624333, 0.4042144114454679, 0.16688987507472064, 0.08059328923445377, 0.08088483336580034, 0.20159457108111778], [0.5126965158308424, 0.07043911029624333, 0.0, 0.4217179365614403, 0.17936039802989484, 0.08280424840826786, 0.10191040907925773, 0.21089051644907403], [0.5088929289436855, 0.4042144114454679, 0.4217179365614403, 0.0, 0.3754636316243074, 0.3719464661437419, 0.35896945835792, 0.21938612949589528], [0.5801576223876588, 0.16688987507472064, 0.17936039802989484, 0.3754636316243074, 0.0, 0.21215871720223045, 0.21178685859880275, 0.21549030441011155], [0.44906914847651686, 0.08059328923445377, 0.08280424840826786, 0.3719464661437419, 0.21215871720223045, 0.0, 0.026301097426347616, 0.1622656466579934], [0.432077790213745, 0.08088483336580034, 0.10191040907925773, 0.35896945835792, 0.21178685859880275, 0.026301097426347616, 0.0, 0.15349458189894225], [0.4714948723087547, 0.20159457108111778, 0.21089051644907403, 0.21938612949589528, 0.21549030441011155, 0.1622656466579934, 0.15349458189894225, 0.0]], [[0.0, 0.06849587837059389, 0.06877999872964634, 0.10629250023319586, 0.2352022354335298, 0.06314568290234887, 0.0806327724269623, 0.08831873073371667], [0.06849587837059389, 0.0, 0.0034174883327751852, 0.10138846576122248, 0.17849733172797214, 0.04384049530371533, 0.027582062588455608, 0.13251864429485968], [0.06877999872964634, 0.0034174883327751852, 0.0, 0.10465511585347953, 0.18044687067158072, 0.04699728681051027, 0.030817954983908234, 0.1346221788625813], [0.10629250023319586, 0.10138846576122248, 0.10465511585347953, 0.0, 0.16748070409639043, 0.05931759329233625, 0.07960555457260295, 0.08188986411247848], [0.2352022354335298, 0.17849733172797214, 0.18044687067158072, 0.16748070409639043, 0.0, 0.17441192264837954, 0.15707081771457895, 0.2475581236924107], [0.06314568290234887, 0.04384049530371533, 0.04699728681051027, 0.05931759329233625, 0.17441192264837954, 0.0, 0.029852515966171077, 0.09673282370309355], [0.0806327724269623, 0.027582062588455608, 0.030817954983908234, 0.07960555457260295, 0.15707081771457895, 0.029852515966171077, 0.0, 0.12611378612458704], [0.08831873073371667, 0.13251864429485968, 0.1346221788625813, 0.08188986411247848, 0.2475581236924107, 0.09673282370309355, 0.12611378612458704, 0.0]], [[0.0, 0.08425074206009817, 0.08275031215144095, 0.21632182197448396, 0.05741125839884986, 0.0909426516568093, 0.0547455194016872, 0.0942481161414806], [0.08425074206009817, 0.0, 0.09057285560799655, 0.21187352499902395, 0.07011224401144231, 0.008728796584530088, 0.04913597116189958, 0.06204230315171105], [0.08275031215144095, 0.09057285560799655, 0.0, 0.18635413925278413, 0.07123195353577022, 0.09218594029314973, 0.1044712042289035, 0.05349296356662108], [0.21632182197448396, 0.21187352499902395, 0.18635413925278413, 0.0, 0.16626797156193154, 0.20860941757176998, 0.2167836914870989, 0.20392465720308278], [0.05741125839884986, 0.07011224401144231, 0.07123195353577022, 0.16626797156193154, 0.0, 0.07220421874106622, 0.05970199580095662, 0.07895136876113586], [0.0909426516568093, 0.008728796584530088, 0.09218594029314973, 0.20860941757176998, 0.07220421874106622, 0.0, 0.05588503954813928, 0.06072178737879824], [0.0547455194016872, 0.04913597116189958, 0.1044712042289035, 0.2167836914870989, 0.05970199580095662, 0.05588503954813928, 0.0, 0.09389119344723712], [0.0942481161414806, 0.06204230315171105, 0.05349296356662108, 0.20392465720308278, 0.07895136876113586, 0.06072178737879824, 0.09389119344723712, 0.0]], [[0.0, 0.13118684119203736, 0.2098724945973224, 0.2208756385360494, 0.25349268788973156, 0.23616211726312894, 0.20434973402448386, 0.1636367486993928], [0.13118684119203736, 0.0, 0.2142432356381829, 0.2991596913390672, 0.2510204802953037, 0.21139411097619135, 0.22251569750991368, 0.19300458162321946], [0.2098724945973224, 0.2142432356381829, 0.0, 0.19471900749392604, 0.20872017209838997, 0.17626139619399184, 0.24667860666624378, 0.17209359684930103], [0.2208756385360494, 0.2991596913390672, 0.19471900749392604, 0.0, 0.2776290665230476, 0.30686103167414236, 0.32259107037066037, 0.25698325215011475], [0.25349268788973156, 0.2510204802953037, 0.20872017209838997, 0.2776290665230476, 0.0, 0.1323945021411977, 0.18880126774869171, 0.1637577647505799], [0.23616211726312894, 0.21139411097619135, 0.17626139619399184, 0.30686103167414236, 0.1323945021411977, 0.0, 0.14548469525784352, 0.10771195070317781], [0.20434973402448386, 0.22251569750991368, 0.24667860666624378, 0.32259107037066037, 0.18880126774869171, 0.14548469525784352, 0.0, 0.09086721327681517], [0.1636367486993928, 0.19300458162321946, 0.17209359684930103, 0.25698325215011475, 0.1637577647505799, 0.10771195070317781, 0.09086721327681517, 0.0]], [[0.0, 0.04142008606784074, 0.04514602696710269, 0.22168824624408928, 0.03604340673825256, 0.053501791362598396, 0.08240480401146971, 0.06092171999557521], [0.04142008606784074, 0.0, 0.021276057973085488, 0.21959490146925997, 0.015658671385987064, 0.034737571056301625, 0.04622549080425281, 0.05437171250072793], [0.04514602696710269, 0.021276057973085488, 0.0, 0.2013794044425996, 0.03306116587051801, 0.052736203598628656, 0.05796813495640439, 0.07274672373286886], [0.22168824624408928, 0.21959490146925997, 0.2013794044425996, 0.0, 0.22927109627004813, 0.24922280613417355, 0.24262391762322652, 0.2663136486702874], [0.03604340673825256, 0.015658671385987064, 0.03306116587051801, 0.22927109627004813, 0.0, 0.02382720485569646, 0.04698705436119162, 0.043926242188699546], [0.053501791362598396, 0.034737571056301625, 0.052736203598628656, 0.24922280613417355, 0.02382720485569646, 0.0, 0.03941037050400217, 0.02911823481967925], [0.08240480401146971, 0.04622549080425281, 0.05796813495640439, 0.24262391762322652, 0.04698705436119162, 0.03941037050400217, 0.0, 0.06324728387430653], [0.06092171999557521, 0.05437171250072793, 0.07274672373286886, 0.2663136486702874, 0.043926242188699546, 0.02911823481967925, 0.06324728387430653, 0.0]], [[0.0, 0.23903616429014857, 0.2106191006430658, 0.1712126003130371, 0.19311662583994366, 0.23097027355303532, 0.22460790685901352, 0.21052089847065084], [0.23903616429014857, 0.0, 0.17553647713816972, 0.071724715818789, 0.1564240249092961, 0.15332862561063687, 0.19374676041291586, 0.21937947584670645], [0.2106191006430658, 0.17553647713816972, 0.0, 0.14853615473780282, 0.1820771280349706, 0.1676671384027428, 0.08261371358428891, 0.1462036810162182], [0.1712126003130371, 0.071724715818789, 0.14853615473780282, 0.0, 0.13412818737447088, 0.14739182416100774, 0.1714631454505661, 0.1904219061447709], [0.19311662583994366, 0.1564240249092961, 0.1820771280349706, 0.13412818737447088, 0.0, 0.05159172022215332, 0.13965874229811118, 0.10513603804454663], [0.23097027355303532, 0.15332862561063687, 0.1676671384027428, 0.14739182416100774, 0.05159172022215332, 0.0, 0.11482400857665252, 0.09432191516874411], [0.22460790685901352, 0.19374676041291586, 0.08261371358428891, 0.1714631454505661, 0.13965874229811118, 0.11482400857665252, 0.0, 0.0741360517888021], [0.21052089847065084, 0.21937947584670645, 0.1462036810162182, 0.1904219061447709, 0.10513603804454663, 0.09432191516874411, 0.0741360517888021, 0.0]], [[0.0, 0.03840962993408768, 0.14776628574174042, 0.2653679420431057, 0.0248827766718286, 0.05844595811502886, 0.14632892062712283, 0.13144470858157195], [0.03840962993408768, 0.0, 0.11907780416892598, 0.24887919373903256, 0.031320170294921436, 0.0727217508076777, 0.11604756871069212, 0.10424362388560203], [0.14776628574174042, 0.11907780416892598, 0.0, 0.19695795553397707, 0.14755161049609078, 0.18746720802344805, 0.024235888559384, 0.06450388542873949], [0.2653679420431057, 0.24887919373903256, 0.19695795553397707, 0.0, 0.26253749871345183, 0.2839342372404743, 0.1818408909093983, 0.25604711526177554], [0.0248827766718286, 0.031320170294921436, 0.14755161049609078, 0.26253749871345183, 0.0, 0.043359246451131074, 0.14405205753620953, 0.13073091760356823], [0.05844595811502886, 0.0727217508076777, 0.18746720802344805, 0.2839342372404743, 0.043359246451131074, 0.0, 0.18229832623648126, 0.16966637959964445], [0.14632892062712283, 0.11604756871069212, 0.024235888559384, 0.1818408909093983, 0.14405205753620953, 0.18229832623648126, 0.0, 0.08011835814649494], [0.13144470858157195, 0.10424362388560203, 0.06450388542873949, 0.25604711526177554, 0.13073091760356823, 0.16966637959964445, 0.08011835814649494, 0.0]], [[0.0, 0.014321028054996706, 0.06083925774952988, 0.13830492701676542, 0.0579417418710182, 0.06256106673010761, 0.005758868999966486, 0.04243476242582916], [0.014321028054996706, 0.0, 0.05107223830084652, 0.12415344699121762, 0.05629626851993455, 0.050617644898492936, 0.020078101301613804, 0.03304075467818122], [0.06083925774952988, 0.05107223830084652, 0.0, 0.09819799666599648, 0.10168296823115963, 0.07189779608818644, 0.06531450352242718, 0.06972953241016384], [0.13830492701676542, 0.12415344699121762, 0.09819799666599648, 0.0, 0.13982128706273947, 0.09271147959980394, 0.14399599599934948, 0.11232513481391782], [0.0579417418710182, 0.05629626851993455, 0.10168296823115963, 0.13982128706273947, 0.0, 0.04790543749910334, 0.05944275286913449, 0.03367543609085413], [0.06256106673010761, 0.050617644898492936, 0.07189779608818644, 0.09271147959980394, 0.04790543749910334, 0.0, 0.06756061780119076, 0.022679457559665904], [0.005758868999966486, 0.020078101301613804, 0.06531450352242718, 0.14399599599934948, 0.05944275286913449, 0.06756061780119076, 0.0, 0.04683947994503622], [0.04243476242582916, 0.03304075467818122, 0.06972953241016384, 0.11232513481391782, 0.03367543609085413, 0.022679457559665904, 0.04683947994503622, 0.0]], [[0.0, 0.1546137034506913, 0.07723231723393155, 0.29037973434666187, 0.1703842324627746, 0.12195605609274883, 0.44464517954952226, 0.39970249131024244], [0.1546137034506913, 0.0, 0.07781514217232953, 0.1381417193622544, 0.01594828017525316, 0.03293356474723465, 0.2972797979485624, 0.25067253446008453], [0.07723231723393155, 0.07781514217232953, 0.0, 0.21511082034252257, 0.09371738193299783, 0.04492906383356602, 0.3720949765523627, 0.3262525411940328], [0.29037973434666187, 0.1381417193622544, 0.21511082034252257, 0.0, 0.12228839389574009, 0.17079675526804922, 0.161521015671472, 0.11392405645608064], [0.1703842324627746, 0.01594828017525316, 0.09371738193299783, 0.12228839389574009, 0.0, 0.04887201347837782, 0.28179648478350156, 0.23505032249579622], [0.12195605609274883, 0.03293356474723465, 0.04492906383356602, 0.17079675526804922, 0.04887201347837782, 0.0, 0.32909429285974356, 0.282793094063479], [0.44464517954952226, 0.2972797979485624, 0.3720949765523627, 0.161521015671472, 0.28179648478350156, 0.32909429285974356, 0.0, 0.04797506799655073], [0.39970249131024244, 0.25067253446008453, 0.3262525411940328, 0.11392405645608064, 0.23505032249579622, 0.282793094063479, 0.04797506799655073, 0.0]], [[0.0, 0.18254047460052322, 0.15055441993999227, 0.189840939807335, 0.1440237847270271, 0.22171324958323174, 0.1530017427156537, 0.05300677668934635], [0.18254047460052322, 0.0, 0.05978485709306326, 0.32273506390728546, 0.1051510669861118, 0.05458132265961226, 0.33113131022684295, 0.21405073572417738], [0.15055441993999227, 0.05978485709306326, 0.0, 0.2692279999645704, 0.1302611149740907, 0.11423297580878536, 0.2954943102878863, 0.17050944194844464], [0.189840939807335, 0.32273506390728546, 0.2692279999645704, 0.0, 0.3235245534816328, 0.3721847171940865, 0.15793501154267733, 0.13772079495219747], [0.1440237847270271, 0.1051510669861118, 0.1302611149740907, 0.3235245534816328, 0.0, 0.10918632832476885, 0.28307556904303355, 0.1930415576675525], [0.22171324958323174, 0.05458132265961226, 0.11423297580878536, 0.3721847171940865, 0.10918632832476885, 0.0, 0.3682545201242295, 0.2590139240110393], [0.1530017427156537, 0.33113131022684295, 0.2954943102878863, 0.15793501154267733, 0.28307556904303355, 0.3682545201242295, 0.0, 0.1307757220002596], [0.05300677668934635, 0.21405073572417738, 0.17050944194844464, 0.13772079495219747, 0.1930415576675525, 0.2590139240110393, 0.1307757220002596, 0.0]], [[0.0, 0.0906228825292301, 0.07229595974561809, 0.13479363272512415, 0.10576808689280347, 0.10194545055736401, 0.0698210157764569, 0.05352749082379126], [0.0906228825292301, 0.0, 0.06713469414322501, 0.0626851421747916, 0.08245103872676206, 0.0266169794562638, 0.03758913273867126, 0.056130304406610924], [0.07229595974561809, 0.06713469414322501, 0.0, 0.12266017024058153, 0.09920387256460081, 0.056883777875833944, 0.07721651990376659, 0.0704498677523836], [0.13479363272512415, 0.0626851421747916, 0.12266017024058153, 0.0, 0.07737989033610228, 0.07522807388327936, 0.06553457706066441, 0.08508644538174244], [0.10576808689280347, 0.08245103872676206, 0.09920387256460081, 0.07737989033610228, 0.0, 0.08626640761103538, 0.06607966785909418, 0.05812132334525951], [0.10194545055736401, 0.0266169794562638, 0.056883777875833944, 0.07522807388327936, 0.08626640761103538, 0.0, 0.05904478667139215, 0.07064631726213397], [0.0698210157764569, 0.03758913273867126, 0.07721651990376659, 0.06553457706066441, 0.06607966785909418, 0.05904478667139215, 0.0, 0.02582263587568226], [0.05352749082379126, 0.056130304406610924, 0.0704498677523836, 0.08508644538174244, 0.05812132334525951, 0.07064631726213397, 0.02582263587568226, 0.0]], [[0.0, 0.16707005027465774, 0.1272405752822635, 0.3078746372184456, 0.18925581397158361, 0.2032456815056444, 0.21733087928947903, 0.1930978447828672], [0.16707005027465774, 0.0, 0.14814267327473502, 0.36561104632931124, 0.11825908875198016, 0.12727963206380272, 0.13852646582949604, 0.09857399107841934], [0.1272405752822635, 0.14814267327473502, 0.0, 0.3381624145319845, 0.13043282178264887, 0.12309111135994986, 0.14444164556915182, 0.1307596842454868], [0.3078746372184456, 0.36561104632931124, 0.3381624145319845, 0.0, 0.4352815557344983, 0.43618146060038343, 0.4370314968357831, 0.4194561359276646], [0.18925581397158361, 0.11825908875198016, 0.13043282178264887, 0.4352815557344983, 0.0, 0.0388834072263172, 0.058274803099553595, 0.04140584280371699], [0.2032456815056444, 0.12727963206380272, 0.12309111135994986, 0.43618146060038343, 0.0388834072263172, 0.0, 0.06794185256533126, 0.05401457146667438], [0.21733087928947903, 0.13852646582949604, 0.14444164556915182, 0.4370314968357831, 0.058274803099553595, 0.06794185256533126, 0.0, 0.0461509889870991], [0.1930978447828672, 0.09857399107841934, 0.1307596842454868, 0.4194561359276646, 0.04140584280371699, 0.05401457146667438, 0.0461509889870991, 0.0]], [[0.0, 0.23978421055013804, 0.1806511126123757, 0.130711483105681, 0.17576205832835587, 0.17046636219636283, 0.1941677877219313, 0.1448512954615392], [0.23978421055013804, 0.0, 0.10946714521112347, 0.22895245478999696, 0.13668966158110496, 0.17152644941475143, 0.13814754353201283, 0.17215248626543636], [0.1806511126123757, 0.10946714521112347, 0.0, 0.17684130778847046, 0.08850752666814331, 0.09613522727551502, 0.11691477241101761, 0.0860460001234471], [0.130711483105681, 0.22895245478999696, 0.17684130778847046, 0.0, 0.2262080922569754, 0.225834077623306, 0.25260879149862386, 0.18977214090715394], [0.17576205832835587, 0.13668966158110496, 0.08850752666814331, 0.2262080922569754, 0.0, 0.046684527990795574, 0.037226727919881276, 0.06497542861296192], [0.17046636219636283, 0.17152644941475143, 0.09613522727551502, 0.225834077623306, 0.046684527990795574, 0.0, 0.07448833402180964, 0.04743162254109361], [0.1941677877219313, 0.13814754353201283, 0.11691477241101761, 0.25260879149862386, 0.037226727919881276, 0.07448833402180964, 0.0, 0.10018044917330023], [0.1448512954615392, 0.17215248626543636, 0.0860460001234471, 0.18977214090715394, 0.06497542861296192, 0.04743162254109361, 0.10018044917330023, 0.0]], [[0.0, 0.0, 0.0, 0.0, 0.0, 0.0, 0.0, 0.0], [0.0, 0.0, 0.0, 0.0, 0.0, 0.0, 0.0, 0.0], [0.0, 0.0, 0.0, 0.0, 0.0, 0.0, 0.0, 0.0], [0.0, 0.0, 0.0, 0.0, 0.0, 0.0, 0.0, 0.0], [0.0, 0.0, 0.0, 0.0, 0.0, 0.0, 0.0, 0.0], [0.0, 0.0, 0.0, 0.0, 0.0, 0.0, 0.0, 0.0], [0.0, 0.0, 0.0, 0.0, 0.0, 0.0, 0.0, 0.0], [0.0, 0.0, 0.0, 0.0, 0.0, 0.0, 0.0, 0.0]], [[0.0, 0.1251593127557872, 0.02690535991193028, 0.10365200726655598, 0.07059055994024277, 0.059035604008960615, 0.06728166143923135, 0.12508854702753675], [0.1251593127557872, 0.0, 0.09951825943778708, 0.17187450972634902, 0.0633729604460771, 0.09430828491993953, 0.108562191861557, 0.019967638264883538], [0.02690535991193028, 0.09951825943778708, 0.0, 0.10535878103804067, 0.04945165110175713, 0.05064941333416386, 0.05928810114186907, 0.09971184484587105], [0.10365200726655598, 0.17187450972634902, 0.10535878103804067, 0.0, 0.1485587023365897, 0.15336783476538185, 0.14937432074304846, 0.17696069666636366], [0.07059055994024277, 0.0633729604460771, 0.04945165110175713, 0.1485587023365897, 0.0, 0.034128070002226736, 0.05636965142704259, 0.06021774251270428], [0.059035604008960615, 0.09430828491993953, 0.05064941333416386, 0.15336783476538185, 0.034128070002226736, 0.0, 0.05859761809834063, 0.09226683836633184], [0.06728166143923135, 0.108562191861557, 0.05928810114186907, 0.14937432074304846, 0.05636965142704259, 0.05859761809834063, 0.0, 0.0978818333171087], [0.12508854702753675, 0.019967638264883538, 0.09971184484587105, 0.17696069666636366, 0.06021774251270428, 0.09226683836633184, 0.0978818333171087, 0.0]], [[0.0, 0.2344484646546977, 0.13952063266380235, 0.6196630247816329, 0.3953891565541746, 0.1982885533802811, 0.6293174859205832, 0.162938066491518], [0.2344484646546977, 0.0, 0.22643692923093459, 0.7615836516549983, 0.4374477190468536, 0.23462840972931645, 0.7657303239839602, 0.3377316396450403], [0.13952063266380235, 0.22643692923093459, 0.0, 0.6164801662940687, 0.385326890896752, 0.17349169824162847, 0.6275254605273358, 0.18316780512913275], [0.6196630247816329, 0.7615836516549983, 0.6164801662940687, 0.0, 0.47917047092316983, 0.6000221427744047, 0.3487838591211119, 0.5193253289896581], [0.3953891565541746, 0.4374477190468536, 0.385326890896752, 0.47917047092316983, 0.0, 0.26455429685130527, 0.5606617136518076, 0.335550681673517], [0.1982885533802811, 0.23462840972931645, 0.17349169824162847, 0.6000221427744047, 0.26455429685130527, 0.0, 0.5994181421461523, 0.19449900069572193], [0.6293174859205832, 0.7657303239839602, 0.6275254605273358, 0.3487838591211119, 0.5606617136518076, 0.5994181421461523, 0.0, 0.5568912920840305], [0.162938066491518, 0.3377316396450403, 0.18316780512913275, 0.5193253289896581, 0.335550681673517, 0.19449900069572193, 0.5568912920840305, 0.0]], [[0.0, 0.2995591921402495, 0.1209455993044206, 0.6175503805481193, 0.04921085206032781, 0.09682190090158348, 0.10864088797142919, 0.07987114079223889], [0.2995591921402495, 0.0, 0.28928841728516763, 0.38935325034269236, 0.3018887718588364, 0.25758699933595436, 0.24110485129927808, 0.2474328399293967], [0.1209455993044206, 0.28928841728516763, 0.0, 0.5887887374536854, 0.11764346484914029, 0.10005046411142457, 0.12518198293372745, 0.11370946484968779], [0.6175503805481193, 0.38935325034269236, 0.5887887374536854, 0.0, 0.6126285418384779, 0.5790291410543686, 0.5611017973801116, 0.5829103830591699], [0.04921085206032781, 0.3018887718588364, 0.11764346484914029, 0.6126285418384779, 0.0, 0.07094215989005205, 0.09789627783482113, 0.08456635038839609], [0.09682190090158348, 0.25758699933595436, 0.10005046411142457, 0.5790291410543686, 0.07094215989005205, 0.0, 0.06407583680859842, 0.05917574288576514], [0.10864088797142919, 0.24110485129927808, 0.12518198293372745, 0.5611017973801116, 0.09789627783482113, 0.06407583680859842, 0.0, 0.06716744875376238], [0.07987114079223889, 0.2474328399293967, 0.11370946484968779, 0.5829103830591699, 0.08456635038839609, 0.05917574288576514, 0.06716744875376238, 0.0]], [[0.0, 0.05911126831862402, 0.07293759819301245, 0.1767930952336042, 0.08106124233744508, 0.1717515328473391, 0.16169092433063856, 0.16768737886775725], [0.05911126831862402, 0.0, 0.12251075284317021, 0.17856446893488714, 0.1334444369387337, 0.20646126800729897, 0.20907656154037269, 0.21957039554655924], [0.07293759819301245, 0.12251075284317021, 0.0, 0.17509029886484068, 0.03150828526821367, 0.11813367454594269, 0.0905836710776517, 0.10378894570800674], [0.1767930952336042, 0.17856446893488714, 0.17509029886484068, 0.0, 0.18483380143534425, 0.2144381078693862, 0.20157819905950491, 0.20787844984201354], [0.08106124233744508, 0.1334444369387337, 0.03150828526821367, 0.18483380143534425, 0.0, 0.10646966602000889, 0.09611646351376021, 0.09249233757662269], [0.1717515328473391, 0.20646126800729897, 0.11813367454594269, 0.2144381078693862, 0.10646966602000889, 0.0, 0.11123319219172462, 0.10669959276886196], [0.16169092433063856, 0.20907656154037269, 0.0905836710776517, 0.20157819905950491, 0.09611646351376021, 0.11123319219172462, 0.0, 0.05738461421197525], [0.16768737886775725, 0.21957039554655924, 0.10378894570800674, 0.20787844984201354, 0.09249233757662269, 0.10669959276886196, 0.05738461421197525, 0.0]], [[0.0, 0.1723743123912035, 0.18883809070047983, 0.2036839325242924, 0.21899779679286147, 0.20071390844367404, 0.16368873492918426, 0.20347442536773058], [0.1723743123912035, 0.0, 0.10674946904560438, 0.1212226786749091, 0.09360176284537544, 0.099051007245366, 0.08245230965521004, 0.12205110518564148], [0.18883809070047983, 0.10674946904560438, 0.0, 0.059419933737913336, 0.0700823459291236, 0.10911227156635193, 0.04287645854265045, 0.0521384762428109], [0.2036839325242924, 0.1212226786749091, 0.059419933737913336, 0.0, 0.05698015027314033, 0.11917121116161725, 0.08445968448252833, 0.10936144672865168], [0.21899779679286147, 0.09360176284537544, 0.0700823459291236, 0.05698015027314033, 0.0, 0.08264567176656894, 0.08864313565222912, 0.10828131960510032], [0.20071390844367404, 0.099051007245366, 0.10911227156635193, 0.11917121116161725, 0.08264567176656894, 0.0, 0.11835735356734396, 0.1339132027914828], [0.16368873492918426, 0.08245230965521004, 0.04287645854265045, 0.08445968448252833, 0.08864313565222912, 0.11835735356734396, 0.0, 0.05680237798084894], [0.20347442536773058, 0.12205110518564148, 0.0521384762428109, 0.10936144672865168, 0.10828131960510032, 0.1339132027914828, 0.05680237798084894, 0.0]], [[0.0, 0.057248611829486526, 0.07371511204651268, 0.07652808912309565, 0.05627841701537411, 0.09215753712353185, 0.029925166294100372, 0.14388005129379525], [0.057248611829486526, 0.0, 0.03546176550566357, 0.07019749348081043, 0.07223378651492592, 0.07362540671018442, 0.05565212864586546, 0.128397058581142], [0.07371511204651268, 0.03546176550566357, 0.0, 0.07616493425720218, 0.063630832548601, 0.0866517637697197, 0.059109552572096484, 0.10771132731621788], [0.07652808912309565, 0.07019749348081043, 0.07616493425720218, 0.0, 0.1049397303583957, 0.12280944976497776, 0.07178368483860112, 0.17288696309511536], [0.05627841701537411, 0.07223378651492592, 0.063630832548601, 0.1049397303583957, 0.0, 0.10495218181895609, 0.03891797641292881, 0.10495626841906872], [0.09215753712353185, 0.07362540671018442, 0.0866517637697197, 0.12280944976497776, 0.10495218181895609, 0.0, 0.10528017872055456, 0.11180575077282817], [0.029925166294100372, 0.05565212864586546, 0.059109552572096484, 0.07178368483860112, 0.03891797641292881, 0.10528017872055456, 0.0, 0.13461959231949902], [0.14388005129379525, 0.128397058581142, 0.10771132731621788, 0.17288696309511536, 0.10495626841906872, 0.11180575077282817, 0.13461959231949902, 0.0]], [[0.0, 0.11518854421537311, 0.08065809413470217, 0.22178781791406724, 0.11162011531576177, 0.11961441873577477, 0.04843142696461935, 0.09223826650450966], [0.11518854421537311, 0.0, 0.051222682824650985, 0.27613126977202557, 0.04199826305042213, 0.04940506263414498, 0.09585337911796216, 0.08994563793127153], [0.08065809413470217, 0.051222682824650985, 0.0, 0.23037866855481048, 0.040649494536770275, 0.06594698454375642, 0.07336846232993956, 0.09084668395384587], [0.22178781791406724, 0.27613126977202557, 0.23037866855481048, 0.0, 0.25207791579762706, 0.27548949621756985, 0.2489912380248817, 0.2876099593371451], [0.11162011531576177, 0.04199826305042213, 0.040649494536770275, 0.25207791579762706, 0.0, 0.0746919668966291, 0.09816350169623758, 0.10899756039606341], [0.11961441873577477, 0.04940506263414498, 0.06594698454375642, 0.27548949621756985, 0.0746919668966291, 0.0, 0.10654623250624318, 0.08995769701409254], [0.04843142696461935, 0.09585337911796216, 0.07336846232993956, 0.2489912380248817, 0.09816350169623758, 0.10654623250624318, 0.0, 0.0527143700248166], [0.09223826650450966, 0.08994563793127153, 0.09084668395384587, 0.2876099593371451, 0.10899756039606341, 0.08995769701409254, 0.0527143700248166, 0.0]], [[0.0, 0.055924858631793785, 0.07590489069372511, 0.28323898286042476, 0.10886296461409295, 0.27702277385991, 0.11255310648612929, 0.13970178232353142], [0.055924858631793785, 0.0, 0.09161348951553104, 0.2677534965020788, 0.05512493560661035, 0.2583423197927912, 0.09956059952565922, 0.09877466641128732], [0.07590489069372511, 0.09161348951553104, 0.0, 0.25522234291082757, 0.1279594772801156, 0.2791591332123814, 0.07525137842653577, 0.1554344103535521], [0.28323898286042476, 0.2677534965020788, 0.25522234291082757, 0.0, 0.2591122918485683, 0.3421813919047906, 0.27069295374997204, 0.32088636869451914], [0.10886296461409295, 0.05512493560661035, 0.1279594772801156, 0.2591122918485683, 0.0, 0.2608945957302631, 0.11568783475831716, 0.08341927897557258], [0.27702277385991, 0.2583423197927912, 0.2791591332123814, 0.3421813919047906, 0.2608945957302631, 0.0, 0.23128827048119704, 0.23610824744272713], [0.11255310648612929, 0.09956059952565922, 0.07525137842653577, 0.27069295374997204, 0.11568783475831716, 0.23128827048119704, 0.0, 0.11016340137910915], [0.13970178232353142, 0.09877466641128732, 0.1554344103535521, 0.32088636869451914, 0.08341927897557258, 0.23610824744272713, 0.11016340137910915, 0.0]], [[0.0, 0.08027832762129919, 0.12253329615072323, 0.04102836011112071, 0.1024661687224408, 0.07827611426713203, 0.12724612292623594, 0.20941071825110216], [0.08027832762129919, 0.0, 0.15689643161411165, 0.04362738103822473, 0.09791151405651684, 0.1376527630171809, 0.07001420808917017, 0.25094919400490645], [0.12253329615072323, 0.15689643161411165, 0.0, 0.1452600459222929, 0.10343940382938377, 0.15526567284660614, 0.14590463898803077, 0.10120314419068446], [0.04102836011112071, 0.04362738103822473, 0.1452600459222929, 0.0, 0.10464584071622633, 0.10579350046871745, 0.10287930028041854, 0.23591238273361115], [0.1024661687224408, 0.09791151405651684, 0.10343940382938377, 0.10464584071622633, 0.0, 0.12321662623894579, 0.10262654769037959, 0.2022456586252487], [0.07827611426713203, 0.1376527630171809, 0.15526567284660614, 0.10579350046871745, 0.12321662623894579, 0.0, 0.1881636823562958, 0.2358831920000947], [0.12724612292623594, 0.07001420808917017, 0.14590463898803077, 0.10287930028041854, 0.10262654769037959, 0.1881636823562958, 0.0, 0.2323464302760994], [0.20941071825110216, 0.25094919400490645, 0.10120314419068446, 0.23591238273361115, 0.2022456586252487, 0.2358831920000947, 0.2323464302760994, 0.0]], [[0.0, 0.06092516795319917, 0.05012317463694517, 0.20880397250265856, 0.04813153339001212, 0.08957874788876136, 0.09010604358453139, 0.09597281635651347], [0.06092516795319917, 0.0, 0.048514262613355306, 0.23373700338821507, 0.06696700594469816, 0.07305646181950529, 0.09538868943426387, 0.12731633782598079], [0.05012317463694517, 0.048514262613355306, 0.0, 0.23112992845528887, 0.06006128901316818, 0.055985226199277115, 0.06959794484597076, 0.10465553571533452], [0.20880397250265856, 0.23373700338821507, 0.23112992845528887, 0.0, 0.20668530330980855, 0.2659730188875657, 0.2665313489531749, 0.2476236668217791], [0.04813153339001212, 0.06696700594469816, 0.06006128901316818, 0.20668530330980855, 0.0, 0.07932257266353371, 0.07732112807728055, 0.07579696306956614], [0.08957874788876136, 0.07305646181950529, 0.055985226199277115, 0.2659730188875657, 0.07932257266353371, 0.0, 0.035937984458568294, 0.09474964761846641], [0.09010604358453139, 0.09538868943426387, 0.06959794484597076, 0.2665313489531749, 0.07732112807728055, 0.035937984458568294, 0.0, 0.06373832721355743], [0.09597281635651347, 0.12731633782598079, 0.10465553571533452, 0.2476236668217791, 0.07579696306956614, 0.09474964761846641, 0.06373832721355743, 0.0]], [[0.0, 0.17663728403375673, 0.07304814022142407, 0.2906523806359476, 0.20204820311162536, 0.18346755829446496, 0.0959148706593049, 0.10969291241936377], [0.17663728403375673, 0.0, 0.17104149812409367, 0.26916843532400475, 0.06810907572072088, 0.0679485986040511, 0.12885598141272242, 0.19235260192412656], [0.07304814022142407, 0.17104149812409367, 0.0, 0.29242833767157456, 0.2060746737059742, 0.1938983745203497, 0.06653636473574057, 0.09593603357172913], [0.2906523806359476, 0.26916843532400475, 0.29242833767157456, 0.0, 0.2408295435646934, 0.2628634712865702, 0.29905114701191493, 0.346622986755812], [0.20204820311162536, 0.06810907572072088, 0.2060746737059742, 0.2408295435646934, 0.0, 0.03978028809505939, 0.18013102943961198, 0.22698074730171083], [0.18346755829446496, 0.0679485986040511, 0.1938983745203497, 0.2628634712865702, 0.03978028809505939, 0.0, 0.16800048819543661, 0.2012246781707218], [0.0959148706593049, 0.12885598141272242, 0.06653636473574057, 0.29905114701191493, 0.18013102943961198, 0.16800048819543661, 0.0, 0.11203769171246265], [0.10969291241936377, 0.19235260192412656, 0.09593603357172913, 0.346622986755812, 0.22698074730171083, 0.2012246781707218, 0.11203769171246265, 0.0]], [[0.0, 0.16518966391990492, 0.2209028217852584, 0.26331207731851247, 0.1685533804225427, 0.15125065825626555, 0.09958169849131952, 0.11813063440928386], [0.16518966391990492, 0.0, 0.17735672770920324, 0.22512186199721412, 0.1505896956295946, 0.15916511247974402, 0.09705953503654886, 0.186469656900242], [0.2209028217852584, 0.17735672770920324, 0.0, 0.13461886078265006, 0.17862681574792502, 0.19307960768429563, 0.15375845574108832, 0.20845640314809868], [0.26331207731851247, 0.22512186199721412, 0.13461886078265006, 0.0, 0.24879601904334642, 0.2471056104439093, 0.21393899893070017, 0.1968969594511772], [0.1685533804225427, 0.1505896956295946, 0.17862681574792502, 0.24879601904334642, 0.0, 0.0636905951181176, 0.09100373633060799, 0.17957854883603702], [0.15125065825626555, 0.15916511247974402, 0.19307960768429563, 0.2471056104439093, 0.0636905951181176, 0.0, 0.09238148139102745, 0.1688094874189675], [0.09958169849131952, 0.09705953503654886, 0.15375845574108832, 0.21393899893070017, 0.09100373633060799, 0.09238148139102745, 0.0, 0.12740077532549215], [0.11813063440928386, 0.186469656900242, 0.20845640314809868, 0.1968969594511772, 0.17957854883603702, 0.1688094874189675, 0.12740077532549215, 0.0]], [[0.0, 0.08478508986058512, 0.17485984516553055, 0.11457266957772085, 0.19781812684887917, 0.18934785035169668, 0.16672053984111268, 0.1580458538671483], [0.08478508986058512, 0.0, 0.1015612440084275, 0.1307700006991005, 0.15046096472978385, 0.1161319329643598, 0.13846761638170565, 0.10470079093083787], [0.17485984516553055, 0.1015612440084275, 0.0, 0.17011644549032737, 0.11392497111419128, 0.0965375234656911, 0.15827982546687772, 0.10672572759603421], [0.11457266957772085, 0.1307700006991005, 0.17011644549032737, 0.0, 0.21633069628501345, 0.2062707140253184, 0.23978117535013543, 0.21367430553051986], [0.19781812684887917, 0.15046096472978385, 0.11392497111419128, 0.21633069628501345, 0.0, 0.19067571508637188, 0.14262487453408793, 0.11998603417445494], [0.18934785035169668, 0.1161319329643598, 0.0965375234656911, 0.2062707140253184, 0.19067571508637188, 0.0, 0.1735272787041365, 0.1213587556371751], [0.16672053984111268, 0.13846761638170565, 0.15827982546687772, 0.23978117535013543, 0.14262487453408793, 0.1735272787041365, 0.0, 0.05729084551895778], [0.1580458538671483, 0.10470079093083787, 0.10672572759603421, 0.21367430553051986, 0.11998603417445494, 0.1213587556371751, 0.05729084551895778, 0.0]], [[0.0, 0.0746216631700133, 0.06614069076605048, 0.15257628520952038, 0.057333002435275206, 0.15524708988066938, 0.1294138656151879, 0.17626993671158844], [0.0746216631700133, 0.0, 0.08634151645939675, 0.13334865557793563, 0.11065895688291048, 0.1578410971078931, 0.15272427388933726, 0.20926545865565768], [0.06614069076605048, 0.08634151645939675, 0.0, 0.1659678058490062, 0.10396695588348864, 0.14153495638066546, 0.13105580435903422, 0.1712741044856769], [0.15257628520952038, 0.13334865557793563, 0.1659678058490062, 0.0, 0.16031662977210542, 0.27533085617872616, 0.22651689607585146, 0.2447687737507108], [0.057333002435275206, 0.11065895688291048, 0.10396695588348864, 0.16031662977210542, 0.0, 0.17286690289939877, 0.10622822821933442, 0.1415202011045206], [0.15524708988066938, 0.1578410971078931, 0.14153495638066546, 0.27533085617872616, 0.17286690289939877, 0.0, 0.1269410216385736, 0.19657661883064412], [0.1294138656151879, 0.15272427388933726, 0.13105580435903422, 0.22651689607585146, 0.10622822821933442, 0.1269410216385736, 0.0, 0.08094267675654401], [0.17626993671158844, 0.20926545865565768, 0.1712741044856769, 0.2447687737507108, 0.1415202011045206, 0.19657661883064412, 0.08094267675654401, 0.0]], [[0.0, 0.12939336426561335, 0.14530278724175383, 0.27515977540643327, 0.07106620954350644, 0.08794364530582607, 0.08000167549437848, 0.20801713806387653], [0.12939336426561335, 0.0, 0.08631863573251891, 0.23690283942202733, 0.11907717284813638, 0.17209672112061072, 0.15933601001000183, 0.2067837478694171], [0.14530278724175383, 0.08631863573251891, 0.0, 0.26037519047186536, 0.15405498931501613, 0.21117664628489938, 0.197589922805429, 0.27092429605948964], [0.27515977540643327, 0.23690283942202733, 0.26037519047186536, 0.0, 0.28396691006392366, 0.2822527044291169, 0.29170953903662805, 0.3548324444277182], [0.07106620954350644, 0.11907717284813638, 0.15405498931501613, 0.28396691006392366, 0.0, 0.07450803761211931, 0.11757591475513057, 0.15608090957239695], [0.08794364530582607, 0.17209672112061072, 0.21117664628489938, 0.2822527044291169, 0.07450803761211931, 0.0, 0.10380146242105136, 0.1643362132600254], [0.08000167549437848, 0.15933601001000183, 0.197589922805429, 0.29170953903662805, 0.11757591475513057, 0.10380146242105136, 0.0, 0.19325745166097283], [0.20801713806387653, 0.2067837478694171, 0.27092429605948964, 0.3548324444277182, 0.15608090957239695, 0.1643362132600254, 0.19325745166097283, 0.0]], [[0.0, 0.07130731110860666, 0.06589666302758351, 0.28634417581247407, 0.0396155107170772, 0.08456108129927459, 0.06597032516134367, 0.10790517132666763], [0.07130731110860666, 0.0, 0.04377006238710298, 0.25807647949836066, 0.042531928295907157, 0.11179603013193584, 0.11902891171413643, 0.16980532160772513], [0.06589666302758351, 0.04377006238710298, 0.0, 0.23601009852844332, 0.030457572731894374, 0.09161309978815838, 0.09436359647432481, 0.15197047535377006], [0.28634417581247407, 0.25807647949836066, 0.23601009852844332, 0.0, 0.2625947375086102, 0.24005420047648282, 0.28499578320915864, 0.32990105316138224], [0.0396155107170772, 0.042531928295907157, 0.030457572731894374, 0.2625947375086102, 0.0, 0.09126160058467638, 0.08308974303772906, 0.13342799620036602], [0.08456108129927459, 0.11179603013193584, 0.09161309978815838, 0.24005420047648282, 0.09126160058467638, 0.0, 0.09999370554209785, 0.128512013274687], [0.06597032516134367, 0.11902891171413643, 0.09436359647432481, 0.28499578320915864, 0.08308974303772906, 0.09999370554209785, 0.0, 0.08467166778800753], [0.10790517132666763, 0.16980532160772513, 0.15197047535377006, 0.32990105316138224, 0.13342799620036602, 0.128512013274687, 0.08467166778800753, 0.0]], [[0.0, 0.05245279676072306, 0.044384777608259846, 0.3511424361500444, 0.02603253208785147, 0.05879637736686834, 0.026396762202666874, 0.03338602906898961], [0.05245279676072306, 0.0, 0.05200180952857449, 0.3888043287667914, 0.04432933116006575, 0.043838022813221, 0.05835512758901743, 0.0734117636221563], [0.044384777608259846, 0.05200180952857449, 0.0, 0.34857955831685894, 0.04080957466772484, 0.03443913324988765, 0.03887896976768305, 0.051689107749173416], [0.3511424361500444, 0.3888043287667914, 0.34857955831685894, 0.0, 0.35370984075247025, 0.3619251397724199, 0.34052647321251767, 0.3368736423035488], [0.02603253208785147, 0.04432933116006575, 0.04080957466772484, 0.35370984075247025, 0.0, 0.042762881657231716, 0.024685889802642563, 0.04953516398950696], [0.05879637736686834, 0.043838022813221, 0.03443913324988765, 0.3619251397724199, 0.042762881657231716, 0.0, 0.04615324136412953, 0.06770594032006166], [0.026396762202666874, 0.05835512758901743, 0.03887896976768305, 0.34052647321251767, 0.024685889802642563, 0.04615324136412953, 0.0, 0.029424067462564363], [0.03338602906898961, 0.0734117636221563, 0.051689107749173416, 0.3368736423035488, 0.04953516398950696, 0.06770594032006166, 0.029424067462564363, 0.0]], [[0.0, 0.03128952018143674, 0.031621998029295245, 0.3521144551344326, 0.06777991838089191, 0.077606966721351, 0.07230772443630223, 0.09826140348964439], [0.03128952018143674, 0.0, 0.03893178138629607, 0.3769206345886202, 0.05791207756881188, 0.06334979228300565, 0.04425508441978244, 0.068595460652284], [0.031621998029295245, 0.03893178138629607, 0.0, 0.34873300567422905, 0.050529929811601315, 0.05214845280431937, 0.06379042704182633, 0.10070532902454525], [0.3521144551344326, 0.3769206345886202, 0.34873300567422905, 0.0, 0.3712831068402503, 0.3733920665071525, 0.39974567230079827, 0.4292942059414894], [0.06777991838089191, 0.05791207756881188, 0.050529929811601315, 0.3712831068402503, 0.0, 0.04176306270613634, 0.0522640363872733, 0.09097875964683645], [0.077606966721351, 0.06334979228300565, 0.05214845280431937, 0.3733920665071525, 0.04176306270613634, 0.0, 0.04465507715992828, 0.08751706493224386], [0.07230772443630223, 0.04425508441978244, 0.06379042704182633, 0.39974567230079827, 0.0522640363872733, 0.04465507715992828, 0.0, 0.044561678374075556], [0.09826140348964439, 0.068595460652284, 0.10070532902454525, 0.4292942059414894, 0.09097875964683645, 0.08751706493224386, 0.044561678374075556, 0.0]], [[0.0, 0.6055587964742042, 0.5740677205715926, 0.5134590407028532, 0.5659593607966158, 0.3096772097251465, 0.33303313288908665, 0.20133978664649038], [0.6055587964742042, 0.0, 0.7017004742586335, 0.6299257654492805, 0.6008833702474424, 0.3479078761081727, 0.4734716362157934, 0.49909354999760924], [0.5740677205715926, 0.7017004742586335, 0.0, 0.5458420603126604, 0.6035191358608956, 0.5554143589224946, 0.37521937545488027, 0.6749606971636667], [0.5134590407028532, 0.6299257654492805, 0.5458420603126604, 0.0, 0.11366552485765986, 0.5366207349712036, 0.4117751357761715, 0.5602659365933281], [0.5659593607966158, 0.6008833702474424, 0.6035191358608956, 0.11366552485765986, 0.0, 0.5486924194906768, 0.4450182507627913, 0.5842157811553571], [0.3096772097251465, 0.3479078761081727, 0.5554143589224946, 0.5366207349712036, 0.5486924194906768, 0.0, 0.24804030741252572, 0.23768466517529033], [0.33303313288908665, 0.4734716362157934, 0.37521937545488027, 0.4117751357761715, 0.4450182507627913, 0.24804030741252572, 0.0, 0.3878620383492734], [0.20133978664649038, 0.49909354999760924, 0.6749606971636667, 0.5602659365933281, 0.5842157811553571, 0.23768466517529033, 0.3878620383492734, 0.0]], [[0.0, 0.0, 0.0, 0.0, 0.0, 0.0, 0.0, 0.0], [0.0, 0.0, 0.0, 0.0, 0.0, 0.0, 0.0, 0.0], [0.0, 0.0, 0.0, 0.0, 0.0, 0.0, 0.0, 0.0], [0.0, 0.0, 0.0, 0.0, 0.0, 0.0, 0.0, 0.0], [0.0, 0.0, 0.0, 0.0, 0.0, 0.0, 0.0, 0.0], [0.0, 0.0, 0.0, 0.0, 0.0, 0.0, 0.0, 0.0], [0.0, 0.0, 0.0, 0.0, 0.0, 0.0, 0.0, 0.0], [0.0, 0.0, 0.0, 0.0, 0.0, 0.0, 0.0, 0.0]], [[0.0, 0.0, 0.0, 0.0, 0.0, 0.0, 0.0, 0.0], [0.0, 0.0, 0.0, 0.0, 0.0, 0.0, 0.0, 0.0], [0.0, 0.0, 0.0, 0.0, 0.0, 0.0, 0.0, 0.0], [0.0, 0.0, 0.0, 0.0, 0.0, 0.0, 0.0, 0.0], [0.0, 0.0, 0.0, 0.0, 0.0, 0.0, 0.0, 0.0], [0.0, 0.0, 0.0, 0.0, 0.0, 0.0, 0.0, 0.0], [0.0, 0.0, 0.0, 0.0, 0.0, 0.0, 0.0, 0.0], [0.0, 0.0, 0.0, 0.0, 0.0, 0.0, 0.0, 0.0]], [[0.0, 0.14363434073007725, 0.1244853199814502, 0.1545672709811704, 0.10097621943440016, 0.12411885556024277, 0.0719116314088732, 0.05684375419603449], [0.14363434073007725, 0.0, 0.06271751104930869, 0.17636161578626486, 0.14009055564279574, 0.11773147557302843, 0.1339881469008861, 0.10435917587090321], [0.1244853199814502, 0.06271751104930869, 0.0, 0.13947869222723072, 0.08359312368961631, 0.06282621394956793, 0.08715509132626821, 0.08968740938231148], [0.1545672709811704, 0.17636161578626486, 0.13947869222723072, 0.0, 0.126564778998939, 0.15687589329322416, 0.12080296783469775, 0.16788986364310082], [0.10097621943440016, 0.14009055564279574, 0.08359312368961631, 0.126564778998939, 0.0, 0.04847853241031097, 0.035915402086426504, 0.09069520075979434], [0.12411885556024277, 0.11773147557302843, 0.06282621394956793, 0.15687589329322416, 0.04847853241031097, 0.0, 0.07252696294822276, 0.09443642453583322], [0.0719116314088732, 0.1339881469008861, 0.08715509132626821, 0.12080296783469775, 0.035915402086426504, 0.07252696294822276, 0.0, 0.06855754555326485], [0.05684375419603449, 0.10435917587090321, 0.08968740938231148, 0.16788986364310082, 0.09069520075979434, 0.09443642453583322, 0.06855754555326485, 0.0]], [[0.0, 0.0, 0.0, 0.0, 0.0, 0.0, 0.0, 0.0], [0.0, 0.0, 0.0, 0.0, 0.0, 0.0, 0.0, 0.0], [0.0, 0.0, 0.0, 0.0, 0.0, 0.0, 0.0, 0.0], [0.0, 0.0, 0.0, 0.0, 0.0, 0.0, 0.0, 0.0], [0.0, 0.0, 0.0, 0.0, 0.0, 0.0, 0.0, 0.0], [0.0, 0.0, 0.0, 0.0, 0.0, 0.0, 0.0, 0.0], [0.0, 0.0, 0.0, 0.0, 0.0, 0.0, 0.0, 0.0], [0.0, 0.0, 0.0, 0.0, 0.0, 0.0, 0.0, 0.0]], [[0.0, 0.2161172142342528, 0.21272010841389105, 0.2359861339079951, 0.17099931327159607, 0.16062723010640065, 0.19476263314757744, 0.17707573672343313], [0.2161172142342528, 0.0, 0.1899767880516508, 0.1840185254258901, 0.2083144618653565, 0.2072189500627057, 0.20465117973217017, 0.21195983176690394], [0.21272010841389105, 0.1899767880516508, 0.0, 0.2601228670121529, 0.11007016940046108, 0.10105429514346567, 0.06221423976396332, 0.08641832719651286], [0.2359861339079951, 0.1840185254258901, 0.2601228670121529, 0.0, 0.2824984521347365, 0.2796053352088678, 0.2766489992678288, 0.2920128821068215], [0.17099931327159607, 0.2083144618653565, 0.11007016940046108, 0.2824984521347365, 0.0, 0.03000703750472594, 0.0532549010859458, 0.05727613329841596], [0.16062723010640065, 0.2072189500627057, 0.10105429514346567, 0.2796053352088678, 0.03000703750472594, 0.0, 0.05071675134220116, 0.03369776018393027], [0.19476263314757744, 0.20465117973217017, 0.06221423976396332, 0.2766489992678288, 0.0532549010859458, 0.05071675134220116, 0.0, 0.04919045099031338], [0.17707573672343313, 0.21195983176690394, 0.08641832719651286, 0.2920128821068215, 0.05727613329841596, 0.03369776018393027, 0.04919045099031338, 0.0]], [[0.0, 0.21497349519851286, 0.12925651881269945, 0.23146435807711185, 0.3084549813340079, 0.18839520164029355, 0.3152884628221538, 0.22909502911708887], [0.21497349519851286, 0.0, 0.18226535791379844, 0.08529536669966724, 0.1016178023042262, 0.09290935601701944, 0.1667115030962842, 0.1070852564831099], [0.12925651881269945, 0.18226535791379844, 0.0, 0.18503609382195846, 0.276656293715227, 0.1960715592060422, 0.28607476813437926, 0.1503255615757149], [0.23146435807711185, 0.08529536669966724, 0.18503609382195846, 0.0, 0.1396720349879708, 0.12064933234925321, 0.1507476023878177, 0.10140305343304733], [0.3084549813340079, 0.1016178023042262, 0.276656293715227, 0.1396720349879708, 0.0, 0.1636618147485847, 0.16599551478250568, 0.171823542837537], [0.18839520164029355, 0.09290935601701944, 0.1960715592060422, 0.12064933234925321, 0.1636618147485847, 0.0, 0.15419123750385763, 0.14513710784697711], [0.3152884628221538, 0.1667115030962842, 0.28607476813437926, 0.1507476023878177, 0.16599551478250568, 0.15419123750385763, 0.0, 0.15963843971903954], [0.22909502911708887, 0.1070852564831099, 0.1503255615757149, 0.10140305343304733, 0.171823542837537, 0.14513710784697711, 0.15963843971903954, 0.0]], [[0.0, 0.1256696564590223, 0.06297426878179979, 0.125579346981846, 0.3023730753049396, 0.21263520334991529, 0.25320218036618847, 0.26700373789525167], [0.1256696564590223, 0.0, 0.17256396392888562, 0.050673039219176416, 0.21388809641537732, 0.10548961433846638, 0.14611690617641995, 0.165747842071772], [0.06297426878179979, 0.17256396392888562, 0.0, 0.16982051635028098, 0.3361871065445077, 0.2475401866046269, 0.2988181001313985, 0.3079068006397499], [0.125579346981846, 0.050673039219176416, 0.16982051635028098, 0.0, 0.2497264199522789, 0.13937522166631416, 0.17694393986712745, 0.19878665656046765], [0.3023730753049396, 0.21388809641537732, 0.3361871065445077, 0.2497264199522789, 0.0, 0.13355715953787234, 0.10844297698088054, 0.06284496798170872], [0.21263520334991529, 0.10548961433846638, 0.2475401866046269, 0.13937522166631416, 0.13355715953787234, 0.0, 0.08358852900546157, 0.09467547866081767], [0.25320218036618847, 0.14611690617641995, 0.2988181001313985, 0.17694393986712745, 0.10844297698088054, 0.08358852900546157, 0.0, 0.05229931905867988], [0.26700373789525167, 0.165747842071772, 0.3079068006397499, 0.19878665656046765, 0.06284496798170872, 0.09467547866081767, 0.05229931905867988, 0.0]], [[0.0, 0.10870634554991551, 0.10765977322140935, 0.16281748154742173, 0.07660253201394557, 0.05995938751793588, 0.07042854516117253, 0.05312865427570979], [0.10870634554991551, 0.0, 0.13142786905874382, 0.20805039274233963, 0.12075514361707851, 0.08607636798972317, 0.11618833297243823, 0.10183335745927863], [0.10765977322140935, 0.13142786905874382, 0.0, 0.09193944870852866, 0.11981190833861124, 0.1391844671780768, 0.1132366705805102, 0.08574938052889068], [0.16281748154742173, 0.20805039274233963, 0.09193944870852866, 0.0, 0.1620392648439036, 0.21025348178286254, 0.16040164177733965, 0.15951108476715078], [0.07660253201394557, 0.12075514361707851, 0.11981190833861124, 0.1620392648439036, 0.0, 0.10757549997955484, 0.07395491642509128, 0.0836666533895491], [0.05995938751793588, 0.08607636798972317, 0.1391844671780768, 0.21025348178286254, 0.10757549997955484, 0.0, 0.08997577314022474, 0.06802090874586066], [0.07042854516117253, 0.11618833297243823, 0.1132366705805102, 0.16040164177733965, 0.07395491642509128, 0.08997577314022474, 0.0, 0.07848154827870674], [0.05312865427570979, 0.10183335745927863, 0.08574938052889068, 0.15951108476715078, 0.0836666533895491, 0.06802090874586066, 0.07848154827870674, 0.0]], [[0.0, 0.046546212923655454, 0.005827778494948032, 0.05387253726650315, 0.019597545343698654, 0.011774242005381283, 0.0009854766337288024, 0.037595604652205475], [0.046546212923655454, 0.0, 0.05234885433246443, 0.0073542728240887315, 0.06603313333662601, 0.03480420124601821, 0.04752787964091599, 0.08385887149189426], [0.005827778494948032, 0.05234885433246443, 0.0, 0.05966781143409097, 0.013773123511360116, 0.017599665338895273, 0.004842358102485002, 0.0317834909221742], [0.05387253726650315, 0.0073542728240887315, 0.05966781143409097, 0.0, 0.07333076493749566, 0.04214258980972195, 0.05485302485411238, 0.09111966581275247], [0.019597545343698654, 0.06603313333662601, 0.013773123511360116, 0.07333076493749566, 0.0, 0.03135711919192352, 0.01861282496589874, 0.01802921977030848], [0.011774242005381283, 0.03480420124601821, 0.017599665338895273, 0.04214258980972195, 0.03135711919192352, 0.0, 0.012759433787429508, 0.04932325601019483], [0.0009854766337288024, 0.04752787964091599, 0.004842358102485002, 0.05485302485411238, 0.01861282496589874, 0.012759433787429508, 0.0, 0.03661313520417572], [0.037595604652205475, 0.08385887149189426, 0.0317834909221742, 0.09111966581275247, 0.01802921977030848, 0.04932325601019483, 0.03661313520417572, 0.0]], [[0.0, 0.05318004672814631, 0.13115949290477252, 0.20142640144245563, 0.0873608893985857, 0.08135598886849842, 0.11992947413677982, 0.09302193983895043], [0.05318004672814631, 0.0, 0.09414665576110699, 0.1920441978702238, 0.06619857931416807, 0.0515358892809022, 0.09453207035358857, 0.060718823549183336], [0.13115949290477252, 0.09414665576110699, 0.0, 0.13413317375758163, 0.052170246931563906, 0.07778700155752488, 0.05501935216223046, 0.0858904896668027], [0.20142640144245563, 0.1920441978702238, 0.13413317375758163, 0.0, 0.13097760374870063, 0.19021211339187472, 0.1503489196217027, 0.20274872701891483], [0.0873608893985857, 0.06619857931416807, 0.052170246931563906, 0.13097760374870063, 0.0, 0.06304968739425924, 0.05946054417704679, 0.0776416455703484], [0.08135598886849842, 0.0515358892809022, 0.07778700155752488, 0.19021211339187472, 0.06304968739425924, 0.0, 0.07084797873531555, 0.018017680839611163], [0.11992947413677982, 0.09453207035358857, 0.05501935216223046, 0.1503489196217027, 0.05946054417704679, 0.07084797873531555, 0.0, 0.079782985171052], [0.09302193983895043, 0.060718823549183336, 0.0858904896668027, 0.20274872701891483, 0.0776416455703484, 0.018017680839611163, 0.079782985171052, 0.0]], [[0.0, 0.05666387302747767, 0.08700471855062517, 0.218394691829091, 0.08177107585754725, 0.3062841518788575, 0.24304098576668556, 0.26001158154741116], [0.05666387302747767, 0.0, 0.12775821867425186, 0.22260324677873627, 0.09752524190330744, 0.2879546062804109, 0.24746393509280218, 0.25038507769860235], [0.08700471855062517, 0.12775821867425186, 0.0, 0.20181190599336457, 0.07415159235249966, 0.3005560058288195, 0.22508036053762903, 0.21842114610660168], [0.218394691829091, 0.22260324677873627, 0.20181190599336457, 0.0, 0.24274102141604198, 0.13749306934540692, 0.02611650171312896, 0.26003328807356124], [0.08177107585754725, 0.09752524190330744, 0.07415159235249966, 0.24274102141604198, 0.0, 0.31617756412941017, 0.2676809061414207, 0.1998462904411069], [0.3062841518788575, 0.2879546062804109, 0.3005560058288195, 0.13749306934540692, 0.31617756412941017, 0.0, 0.1331512648975996, 0.26238330757201783], [0.24304098576668556, 0.24746393509280218, 0.22508036053762903, 0.02611650171312896, 0.2676809061414207, 0.1331512648975996, 0.0, 0.27648803728283244], [0.26001158154741116, 0.25038507769860235, 0.21842114610660168, 0.26003328807356124, 0.1998462904411069, 0.26238330757201783, 0.27648803728283244, 0.0]], [[0.0, 0.2134199371790417, 0.23390160051149772, 0.2079767592548839, 0.14332999459569054, 0.2339400812483671, 0.2535579693643739, 0.19811089132892856], [0.2134199371790417, 0.0, 0.10545141455837402, 0.20193468895911565, 0.08446515543228951, 0.07105869934066264, 0.10231455317196471, 0.1543396837320551], [0.23390160051149772, 0.10545141455837402, 0.0, 0.12192270094199924, 0.11193728240985455, 0.06271066728875092, 0.16481945329348044, 0.13737330811313989], [0.2079767592548839, 0.20193468895911565, 0.12192270094199924, 0.0, 0.15321395206764643, 0.1650023398558635, 0.24742491627892954, 0.1493318040714535], [0.14332999459569054, 0.08446515543228951, 0.11193728240985455, 0.15321395206764643, 0.0, 0.09647372808169749, 0.13239092436810132, 0.1046399893611241], [0.2339400812483671, 0.07105869934066264, 0.06271066728875092, 0.1650023398558635, 0.09647372808169749, 0.0, 0.11657892950619009, 0.12569823874617927], [0.2535579693643739, 0.10231455317196471, 0.16481945329348044, 0.24742491627892954, 0.13239092436810132, 0.11657892950619009, 0.0, 0.13770229355027783], [0.19811089132892856, 0.1543396837320551, 0.13737330811313989, 0.1493318040714535, 0.1046399893611241, 0.12569823874617927, 0.13770229355027783, 0.0]], [[0.0, 0.14578462916238286, 0.16325099583642608, 0.27199408168555744, 0.17652203336006458, 0.1402575077971412, 0.08398299794954704, 0.18118885300226445], [0.14578462916238286, 0.0, 0.1396000164034813, 0.2537007160898476, 0.152822224073015, 0.07327295301571485, 0.10511983155802036, 0.12368200819642802], [0.16325099583642608, 0.1396000164034813, 0.0, 0.12681302318739615, 0.24162571592140272, 0.136761456239541, 0.16959235471417503, 0.15625403761582304], [0.27199408168555744, 0.2537007160898476, 0.12681302318739615, 0.0, 0.3439662589435818, 0.24850125396365, 0.2824129305372318, 0.2518003808248638], [0.17652203336006458, 0.152822224073015, 0.24162571592140272, 0.3439662589435818, 0.0, 0.17466893922417118, 0.1222291867810523, 0.24609715900553483], [0.1402575077971412, 0.07327295301571485, 0.136761456239541, 0.24850125396365, 0.17466893922417118, 0.0, 0.10367340384483123, 0.08015873021871843], [0.08398299794954704, 0.10511983155802036, 0.16959235471417503, 0.2824129305372318, 0.1222291867810523, 0.10367340384483123, 0.0, 0.16416914201997732], [0.18118885300226445, 0.12368200819642802, 0.15625403761582304, 0.2518003808248638, 0.24609715900553483, 0.08015873021871843, 0.16416914201997732, 0.0]], [[0.0, 0.016939167233624222, 0.022095444165747335, 0.24086832964360888, 0.05447515555977399, 0.053763651503061435, 0.019052322692898475, 0.039734842651737254], [0.016939167233624222, 0.0, 0.012697895879757616, 0.2530514573993179, 0.04865424775702326, 0.04906737476730432, 0.018146245142909523, 0.035544558850906155], [0.022095444165747335, 0.012697895879757616, 0.0, 0.26139109945359496, 0.03605026874131356, 0.03638385470791967, 0.009497222696297202, 0.022897918802576463], [0.24086832964360888, 0.2530514573993179, 0.26139109945359496, 0.0, 0.2890121027000814, 0.28743608232632695, 0.257795066241112, 0.2755622110390455], [0.05447515555977399, 0.04865424775702326, 0.03605026874131356, 0.2890121027000814, 0.0, 0.003625911051645524, 0.03545840486010899, 0.01487929990390168], [0.053763651503061435, 0.04906737476730432, 0.03638385470791967, 0.28743608232632695, 0.003625911051645524, 0.0, 0.034837089965114205, 0.014104427746137125], [0.019052322692898475, 0.018146245142909523, 0.009497222696297202, 0.257795066241112, 0.03545840486010899, 0.034837089965114205, 0.0, 0.020750531542020705], [0.039734842651737254, 0.035544558850906155, 0.022897918802576463, 0.2755622110390455, 0.01487929990390168, 0.014104427746137125, 0.020750531542020705, 0.0]], [[0.0, 0.010328212277990134, 0.020693914555596868, 0.22854168185254556, 0.03425092729857159, 0.030879736443886672, 0.007300929245090337, 0.029558082262073737], [0.010328212277990134, 0.0, 0.010373259939099603, 0.21911023006443048, 0.04451307049719765, 0.04115359373271769, 0.0030281009349923133, 0.01924926288741126], [0.020693914555596868, 0.010373259939099603, 0.0, 0.20951956918989506, 0.05478860693430718, 0.05144307387611488, 0.013399963131381025, 0.008881446282581376], [0.22854168185254556, 0.21911023006443048, 0.20951956918989506, 0.0, 0.2588342134590638, 0.2559248418768015, 0.221887865172855, 0.20122425864024301], [0.03425092729857159, 0.04451307049719765, 0.05478860693430718, 0.2588342134590638, 0.0, 0.003389073614048241, 0.041507763449397925, 0.06355914055093898], [0.030879736443886672, 0.04115359373271769, 0.05144307387611488, 0.2559248418768015, 0.003389073614048241, 0.0, 0.03814461151965527, 0.06022701204717145], [0.007300929245090337, 0.0030281009349923133, 0.013399963131381025, 0.221887865172855, 0.041507763449397925, 0.03814461151965527, 0.0, 0.022273188156827054], [0.029558082262073737, 0.01924926288741126, 0.008881446282581376, 0.20122425864024301, 0.06355914055093898, 0.06022701204717145, 0.022273188156827054, 0.0]], [[0.0, 0.10253473065974486, 0.043230369636431135, 0.11664267987620792, 0.0236130362808777, 0.06282409090334681, 0.06510912293052548, 0.03754065409255561], [0.10253473065974486, 0.0, 0.08950165633096081, 0.2031749457666409, 0.09679814790705131, 0.10240212132848613, 0.09888022058828948, 0.08967835579359279], [0.043230369636431135, 0.08950165633096081, 0.0, 0.1539011748940894, 0.020352289270831086, 0.022673030365142576, 0.023574047273198485, 0.005800668491820711], [0.11664267987620792, 0.2031749457666409, 0.1539011748940894, 0.0, 0.1357282992867644, 0.16632090562986068, 0.16960884270048604, 0.1492270859478479], [0.0236130362808777, 0.09679814790705131, 0.020352289270831086, 0.1357282992867644, 0.0, 0.03968777416317063, 0.04200846122003972, 0.01485835897640789], [0.06282409090334681, 0.10240212132848613, 0.022673030365142576, 0.16632090562986068, 0.03968777416317063, 0.0, 0.00503842148124464, 0.02786177040496139], [0.06510912293052548, 0.09888022058828948, 0.023574047273198485, 0.16960884270048604, 0.04200846122003972, 0.00503842148124464, 0.0, 0.029138572394154783], [0.03754065409255561, 0.08967835579359279, 0.005800668491820711, 0.1492270859478479, 0.01485835897640789, 0.02786177040496139, 0.029138572394154783, 0.0]], [[0.0, 0.0, 0.0, 0.0, 0.0, 0.0, 0.0, 0.0], [0.0, 0.0, 0.0, 0.0, 0.0, 0.0, 0.0, 0.0], [0.0, 0.0, 0.0, 0.0, 0.0, 0.0, 0.0, 0.0], [0.0, 0.0, 0.0, 0.0, 0.0, 0.0, 0.0, 0.0], [0.0, 0.0, 0.0, 0.0, 0.0, 0.0, 0.0, 0.0], [0.0, 0.0, 0.0, 0.0, 0.0, 0.0, 0.0, 0.0], [0.0, 0.0, 0.0, 0.0, 0.0, 0.0, 0.0, 0.0], [0.0, 0.0, 0.0, 0.0, 0.0, 0.0, 0.0, 0.0]], [[0.0, 0.0, 0.0, 0.0, 0.0, 0.0, 0.0, 0.0], [0.0, 0.0, 0.0, 0.0, 0.0, 0.0, 0.0, 0.0], [0.0, 0.0, 0.0, 0.0, 0.0, 0.0, 0.0, 0.0], [0.0, 0.0, 0.0, 0.0, 0.0, 0.0, 0.0, 0.0], [0.0, 0.0, 0.0, 0.0, 0.0, 0.0, 0.0, 0.0], [0.0, 0.0, 0.0, 0.0, 0.0, 0.0, 0.0, 0.0], [0.0, 0.0, 0.0, 0.0, 0.0, 0.0, 0.0, 0.0], [0.0, 0.0, 0.0, 0.0, 0.0, 0.0, 0.0, 0.0]], [[0.0, 0.0651210939982239, 0.02147753451128655, 0.3098352424851423, 0.05892087979550714, 0.11466416048870325, 0.1065602561711915, 0.08512113021640648], [0.0651210939982239, 0.0, 0.0437842075239078, 0.25011372563325357, 0.006249463579064169, 0.05019922179138578, 0.04196058011570632, 0.020213290675977554], [0.02147753451128655, 0.0437842075239078, 0.0, 0.2906367378482437, 0.037554633522418224, 0.09364227077092527, 0.0854786672787152, 0.06389582822449145], [0.3098352424851423, 0.25011372563325357, 0.2906367378482437, 0.0, 0.2559827581460287, 0.20207699029231538, 0.21006190656493262, 0.2309546182132391], [0.05892087979550714, 0.006249463579064169, 0.037554633522418224, 0.2559827581460287, 0.0, 0.05642197892327172, 0.048190571766418173, 0.02645730640798728], [0.11466416048870325, 0.05019922179138578, 0.09364227077092527, 0.20207699029231538, 0.05642197892327172, 0.0, 0.008261995610386335, 0.030029018055882435], [0.1065602561711915, 0.04196058011570632, 0.0854786672787152, 0.21006190656493262, 0.048190571766418173, 0.008261995610386335, 0.0, 0.021773940839104625], [0.08512113021640648, 0.020213290675977554, 0.06389582822449145, 0.2309546182132391, 0.02645730640798728, 0.030029018055882435, 0.021773940839104625, 0.0]], [[0.0, 0.06809468397411356, 0.0656318396057949, 0.08478886918537987, 0.008221098316674091, 0.07519214036854509, 0.11303464206305738, 0.06854242160880476], [0.06809468397411356, 0.0, 0.00249762406045253, 0.0170217944966514, 0.059959830224853454, 0.14184413661637058, 0.17867825668010132, 0.135357332331392], [0.0656318396057949, 0.00249762406045253, 0.0, 0.019515842174701134, 0.057489838112538334, 0.13946583940122678, 0.17634951343735156, 0.13297062608486887], [0.08478886918537987, 0.0170217944966514, 0.019515842174701134, 0.0, 0.07671250565172374, 0.1578886193970639, 0.1943576242099032, 0.15146454166882692], [0.008221098316674091, 0.059959830224853454, 0.057489838112538334, 0.07671250565172374, 0.0, 0.083325909034569, 0.12108323828965545, 0.07668891701612414], [0.07519214036854509, 0.14184413661637058, 0.13946583940122678, 0.1578886193970639, 0.083325909034569, 0.0, 0.0382503432255989, 0.006697928338848396], [0.11303464206305738, 0.17867825668010132, 0.17634951343735156, 0.1943576242099032, 0.12108323828965545, 0.0382503432255989, 0.0, 0.044935826569635844], [0.06854242160880476, 0.135357332331392, 0.13297062608486887, 0.15146454166882692, 0.07668891701612414, 0.006697928338848396, 0.044935826569635844, 0.0]], [[0.0, 0.08107907214489558, 0.09225688942393193, 0.3198016394979064, 0.020616407820260058, 0.00776660252344402, 0.08461151111449165, 0.03857333696146484], [0.08107907214489558, 0.0, 0.04646752429638109, 0.24941976481974376, 0.08448384954815912, 0.07890822890917322, 0.09505025577424406, 0.09891180017248553], [0.09225688942393193, 0.04646752429638109, 0.0, 0.24596903639664564, 0.10461142107098523, 0.0865705362771803, 0.0607450394684562, 0.1227448803087274], [0.3198016394979064, 0.24941976481974376, 0.24596903639664564, 0.0, 0.32494329272300054, 0.3164077995641534, 0.28957480292560567, 0.33716092819559124], [0.020616407820260058, 0.08448384954815912, 0.10461142107098523, 0.32494329272300054, 0.0, 0.028130410762773655, 0.10423309763656004, 0.019269260108904212], [0.00776660252344402, 0.07890822890917322, 0.0865705362771803, 0.3164077995641534, 0.028130410762773655, 0.0, 0.07689281866099608, 0.04631534299830353], [0.08461151111449165, 0.09505025577424406, 0.0607450394684562, 0.28957480292560567, 0.10423309763656004, 0.07689281866099608, 0.0, 0.1227182795012885], [0.03857333696146484, 0.09891180017248553, 0.1227448803087274, 0.33716092819559124, 0.019269260108904212, 0.04631534299830353, 0.1227182795012885, 0.0]], [[0.0, 0.08764697129422393, 0.27040434475910063, 0.48408920783564485, 0.2563846142756427, 0.36726720667276197, 0.21200824061654439, 0.10636451697092365], [0.08764697129422393, 0.0, 0.1861948219267166, 0.40533472953183014, 0.171304017649022, 0.29842143180060576, 0.13044021212453052, 0.14215530337907697], [0.27040434475910063, 0.1861948219267166, 0.0, 0.23428164211503402, 0.03061411323108708, 0.16614529791065, 0.07032474828925873, 0.3056881606824139], [0.48408920783564485, 0.40533472953183014, 0.23428164211503402, 0.0, 0.24186059170637522, 0.2679300070277365, 0.302304899084378, 0.49338348464228154], [0.2563846142756427, 0.171304017649022, 0.03061411323108708, 0.24186059170637522, 0.0, 0.19567814772046155, 0.07468344362808009, 0.28346658652452417], [0.36726720667276197, 0.29842143180060576, 0.16614529791065, 0.2679300070277365, 0.19567814772046155, 0.0, 0.17921656016207796, 0.42866267703456506], [0.21200824061654439, 0.13044021212453052, 0.07032474828925873, 0.302304899084378, 0.07468344362808009, 0.17921656016207796, 0.0, 0.2643620490639741], [0.10636451697092365, 0.14215530337907697, 0.3056881606824139, 0.49338348464228154, 0.28346658652452417, 0.42866267703456506, 0.2643620490639741, 0.0]], [[0.0, 0.05318676977187499, 0.05634575352166488, 0.20462967429722545, 0.05874516733670213, 0.018447395775558047, 0.06941041437752259, 0.1008103047145227], [0.05318676977187499, 0.0, 0.08917441419451073, 0.16594687646503004, 0.07702906659602833, 0.07068880607135074, 0.08447843189907007, 0.04926113976031859], [0.05634575352166488, 0.08917441419451073, 0.0, 0.23972085756787126, 0.09528830497384858, 0.057206839150618714, 0.11584462332408556, 0.1340497171310559], [0.20462967429722545, 0.16594687646503004, 0.23972085756787126, 0.0, 0.17664178376708478, 0.21878578740636742, 0.17264733032696014, 0.1266193245329047], [0.05874516733670213, 0.07702906659602833, 0.09528830497384858, 0.17664178376708478, 0.0, 0.06509487318750833, 0.028873412121231356, 0.10759232911627023], [0.018447395775558047, 0.07068880607135074, 0.057206839150618714, 0.21878578740636742, 0.06509487318750833, 0.0, 0.0734338636983429, 0.11775314654170946], [0.06941041437752259, 0.08447843189907007, 0.11584462332408556, 0.17264733032696014, 0.028873412121231356, 0.0734338636983429, 0.0, 0.11051990569091406], [0.1008103047145227, 0.04926113976031859, 0.1340497171310559, 0.1266193245329047, 0.10759232911627023, 0.11775314654170946, 0.11051990569091406, 0.0]], [[0.0, 0.05750558211053544, 0.11126237015465947, 0.10928655459961414, 0.07370690725644909, 0.07161232841299088, 0.06221855378943441, 0.10090195373462517], [0.05750558211053544, 0.0, 0.12105452802839131, 0.11749261526048575, 0.07062300270051294, 0.07314868855497267, 0.05011310101070361, 0.08830326035885916], [0.11126237015465947, 0.12105452802839131, 0.0, 0.13296592326521908, 0.16305863795010134, 0.16260205295581687, 0.11149768738727889, 0.1759688829059888], [0.10928655459961414, 0.11749261526048575, 0.13296592326521908, 0.0, 0.14385852768721594, 0.14213061182820547, 0.13862927734123592, 0.17023267280233112], [0.07370690725644909, 0.07062300270051294, 0.16305863795010134, 0.14385852768721594, 0.0, 0.019501858038622893, 0.062211564367841296, 0.04141738607225673], [0.07161232841299088, 0.07314868855497267, 0.16260205295581687, 0.14213061182820547, 0.019501858038622893, 0.0, 0.0688452112963261, 0.05864807352560147], [0.06221855378943441, 0.05011310101070361, 0.11149768738727889, 0.13862927734123592, 0.062211564367841296, 0.0688452112963261, 0.0, 0.06713437926063172], [0.10090195373462517, 0.08830326035885916, 0.1759688829059888, 0.17023267280233112, 0.04141738607225673, 0.05864807352560147, 0.06713437926063172, 0.0]], [[0.0, 0.04752733782078486, 0.05238866123674213, 0.18135819362137576, 0.172956622460237, 0.06496606749060332, 0.22393751258318562, 0.10427474977899216], [0.04752733782078486, 0.0, 0.0478239862839551, 0.14425621078187065, 0.1338688539822827, 0.04608671365792127, 0.258797465289822, 0.06044053066485985], [0.05238866123674213, 0.0478239862839551, 0.0, 0.13692483692043075, 0.13489183010936556, 0.030734639039768478, 0.22290838807665891, 0.07786660500166984], [0.18135819362137576, 0.14425621078187065, 0.13692483692043075, 0.0, 0.0807767192785462, 0.13074248546037806, 0.3164162778958187, 0.10232925285139277], [0.172956622460237, 0.1338688539822827, 0.13489183010936556, 0.0807767192785462, 0.0, 0.11246710065824939, 0.333238043486886, 0.07544700082066656], [0.06496606749060332, 0.04608671365792127, 0.030734639039768478, 0.13074248546037806, 0.11246710065824939, 0.0, 0.24555021320510695, 0.057049008015320854], [0.22393751258318562, 0.258797465289822, 0.22290838807665891, 0.3164162778958187, 0.333238043486886, 0.24555021320510695, 0.0, 0.2954958771414089], [0.10427474977899216, 0.06044053066485985, 0.07786660500166984, 0.10232925285139277, 0.07544700082066656, 0.057049008015320854, 0.2954958771414089, 0.0]], [[0.0, 0.06005841291358715, 0.08567274153887433, 0.19623362209759465, 0.08825920571846393, 0.06797278627597153, 0.13394658732174614, 0.1072746184838792], [0.06005841291358715, 0.0, 0.06001660892621514, 0.16084652936021576, 0.04634625223056135, 0.028333914994735504, 0.09170389500317998, 0.062445495352716866], [0.08567274153887433, 0.06001660892621514, 0.0, 0.11603885901698054, 0.06833876776276393, 0.06343022350099897, 0.07195183168655676, 0.0724153362586126], [0.19623362209759465, 0.16084652936021576, 0.11603885901698054, 0.0, 0.1407472355804748, 0.153180175833888, 0.09244406663961707, 0.1298650084026557], [0.08825920571846393, 0.04634625223056135, 0.06833876776276393, 0.1407472355804748, 0.0, 0.04194509802866986, 0.0781742791095186, 0.029269424535366365], [0.06797278627597153, 0.028333914994735504, 0.06343022350099897, 0.153180175833888, 0.04194509802866986, 0.0, 0.07753677566473953, 0.058497968382346215], [0.13394658732174614, 0.09170389500317998, 0.07195183168655676, 0.09244406663961707, 0.0781742791095186, 0.07753677566473953, 0.0, 0.06534449925339304], [0.1072746184838792, 0.062445495352716866, 0.0724153362586126, 0.1298650084026557, 0.029269424535366365, 0.058497968382346215, 0.06534449925339304, 0.0]], [[0.0, 0.11193110996482927, 0.07647344933095367, 0.21799575594302764, 0.13622600211684907, 0.11266928033718761, 0.11250070866893123, 0.07710120891688943], [0.11193110996482927, 0.0, 0.07651026266505509, 0.2653197410664369, 0.06146972692480517, 0.030802410422502573, 0.08205437846887084, 0.1700739015812194], [0.07647344933095367, 0.07651026266505509, 0.0, 0.2200859532187503, 0.09633749888310203, 0.07718465735064159, 0.08041810834700334, 0.11789982473834586], [0.21799575594302764, 0.2653197410664369, 0.2200859532187503, 0.0, 0.29215697165179905, 0.24925505325205247, 0.23156353142279026, 0.16954702835168717], [0.13622600211684907, 0.06146972692480517, 0.09633749888310203, 0.29215697165179905, 0.0, 0.08204481365282222, 0.1149583308923764, 0.19617538740545518], [0.11266928033718761, 0.030802410422502573, 0.07718465735064159, 0.24925505325205247, 0.08204481365282222, 0.0, 0.0570687785335336, 0.1598746743066693], [0.11250070866893123, 0.08205437846887084, 0.08041810834700334, 0.23156353142279026, 0.1149583308923764, 0.0570687785335336, 0.0, 0.1361454528363133], [0.07710120891688943, 0.1700739015812194, 0.11789982473834586, 0.16954702835168717, 0.19617538740545518, 0.1598746743066693, 0.1361454528363133, 0.0]], [[0.0, 0.02988289983951204, 0.035447575248128124, 0.23066546959548379, 0.06062714938118528, 0.04171903527762954, 0.07130630092125234, 0.07506862956553921], [0.02988289983951204, 0.0, 0.05363090147670233, 0.23454767839429028, 0.05105275747514087, 0.026392980133591953, 0.06995475750978786, 0.08777297506506952], [0.035447575248128124, 0.05363090147670233, 0.0, 0.24188754405881233, 0.08262740256787139, 0.06137727390643693, 0.06157950230924264, 0.0549077995470525], [0.23066546959548379, 0.23454767839429028, 0.24188754405881233, 0.0, 0.18767953131121987, 0.21905909689160954, 0.24956455052003226, 0.25182944659194717], [0.06062714938118528, 0.05105275747514087, 0.08262740256787139, 0.18767953131121987, 0.0, 0.04084169919658898, 0.09290778810902006, 0.10911813744645829], [0.04171903527762954, 0.026392980133591953, 0.06137727390643693, 0.21905909689160954, 0.04084169919658898, 0.0, 0.07874739097820099, 0.09799638796196904], [0.07130630092125234, 0.06995475750978786, 0.06157950230924264, 0.24956455052003226, 0.09290778810902006, 0.07874739097820099, 0.0, 0.04124187980508774], [0.07506862956553921, 0.08777297506506952, 0.0549077995470525, 0.25182944659194717, 0.10911813744645829, 0.09799638796196904, 0.04124187980508774, 0.0]], [[0.0, 0.14956863658959613, 0.10416996658387133, 0.13589710241835964, 0.27123865276203474, 0.1958377634912237, 0.15689739639378505, 0.09090550098558658], [0.14956863658959613, 0.0, 0.04708560924804304, 0.01439145773911371, 0.12390192956682144, 0.111743353760151, 0.029004126927097616, 0.12777472524273142], [0.10416996658387133, 0.04708560924804304, 0.0, 0.03487928759091393, 0.16945076840009105, 0.11747680765792204, 0.05450023819139092, 0.08806369219300926], [0.13589710241835964, 0.01439145773911371, 0.03487928759091393, 0.0, 0.13792141125994453, 0.11788454364323332, 0.037452714729779145, 0.11968313156996598], [0.27123865276203474, 0.12390192956682144, 0.16945076840009105, 0.13792141125994453, 0.0, 0.1509181967542367, 0.12062481646085146, 0.23442454387733244], [0.1958377634912237, 0.111743353760151, 0.11747680765792204, 0.11788454364323332, 0.1509181967542367, 0.0, 0.08293565270096542, 0.11889188891504138], [0.15689739639378505, 0.029004126927097616, 0.05450023819139092, 0.037452714729779145, 0.12062481646085146, 0.08293565270096542, 0.0, 0.1171997585482896], [0.09090550098558658, 0.12777472524273142, 0.08806369219300926, 0.11968313156996598, 0.23442454387733244, 0.11889188891504138, 0.1171997585482896, 0.0]], [[0.0, 0.22043663369172933, 0.17057013846415428, 0.21901159820029484, 0.2161696480507841, 0.21903701694754862, 0.20348887831522827, 0.20939093652783222], [0.22043663369172933, 0.0, 0.17819728612472355, 0.15354410000573998, 0.08058154871261809, 0.2821117199962153, 0.11901500723537072, 0.2207079792087364], [0.17057013846415428, 0.17819728612472355, 0.0, 0.0649268980985331, 0.15545863243240682, 0.1065099136798619, 0.07448850670262411, 0.052974053961349375], [0.21901159820029484, 0.15354410000573998, 0.0649268980985331, 0.0, 0.12794025634025363, 0.15008735493243633, 0.03602422775970447, 0.08311971481052528], [0.2161696480507841, 0.08058154871261809, 0.15545863243240682, 0.12794025634025363, 0.0, 0.25381214927333956, 0.09877161037501148, 0.1979723304206035], [0.21903701694754862, 0.2821117199962153, 0.1065099136798619, 0.15008735493243633, 0.25381214927333956, 0.0, 0.17427394808448446, 0.07081875802697896], [0.20348887831522827, 0.11901500723537072, 0.07448850670262411, 0.03602422775970447, 0.09877161037501148, 0.17427394808448446, 0.0, 0.10892981854313584], [0.20939093652783222, 0.2207079792087364, 0.052974053961349375, 0.08311971481052528, 0.1979723304206035, 0.07081875802697896, 0.10892981854313584, 0.0]], [[0.0, 0.24365382490312607, 0.1593279342519087, 0.2472591730653439, 0.34900836929535267, 0.16025714597321442, 0.20293370092438578, 0.24088461028094107], [0.24365382490312607, 0.0, 0.20583593625694038, 0.31767192729089494, 0.2807837579269324, 0.26722939390393036, 0.23571600837339243, 0.27818337307528557], [0.1593279342519087, 0.20583593625694038, 0.0, 0.14426103390448192, 0.3817424185248071, 0.16641660433976027, 0.23396009743689228, 0.20834659059629135], [0.2472591730653439, 0.31767192729089494, 0.14426103390448192, 0.0, 0.4583414078287092, 0.21417917125134694, 0.30749027564244064, 0.2832869289189324], [0.34900836929535267, 0.2807837579269324, 0.3817424185248071, 0.4583414078287092, 0.0, 0.2974224500103671, 0.1839444446291423, 0.29326787437018376], [0.16025714597321442, 0.26722939390393036, 0.16641660433976027, 0.21417917125134694, 0.2974224500103671, 0.0, 0.11729322505149677, 0.1315875513616641], [0.20293370092438578, 0.23571600837339243, 0.23396009743689228, 0.30749027564244064, 0.1839444446291423, 0.11729322505149677, 0.0, 0.14998708526563356], [0.24088461028094107, 0.27818337307528557, 0.20834659059629135, 0.2832869289189324, 0.29326787437018376, 0.1315875513616641, 0.14998708526563356, 0.0]], [[0.0, 0.07576713647250344, 0.04304004107107725, 0.24614592271511818, 0.10782154878357789, 0.07242583638542749, 0.09878577443999693, 0.10565495022837876], [0.07576713647250344, 0.0, 0.04742494642273825, 0.18342932795721678, 0.07142782715053042, 0.0832306239139247, 0.11363529486307332, 0.1582174246590425], [0.04304004107107725, 0.04742494642273825, 0.0, 0.20516767661639052, 0.0742818468521349, 0.04360872058135071, 0.09334762661758526, 0.11566986199492679], [0.24614592271511818, 0.18342932795721678, 0.20516767661639052, 0.0, 0.17253565476177257, 0.19944026897872222, 0.2263123675649162, 0.2861949723649521], [0.10782154878357789, 0.07142782715053042, 0.0742818468521349, 0.17253565476177257, 0.0, 0.08065227288705712, 0.15878598256109341, 0.13835291158947616], [0.07242583638542749, 0.0832306239139247, 0.04360872058135071, 0.19944026897872222, 0.08065227288705712, 0.0, 0.09596431027579144, 0.09946877763045549], [0.09878577443999693, 0.11363529486307332, 0.09334762661758526, 0.2263123675649162, 0.15878598256109341, 0.09596431027579144, 0.0, 0.16633775425888744], [0.10565495022837876, 0.1582174246590425, 0.11566986199492679, 0.2861949723649521, 0.13835291158947616, 0.09946877763045549, 0.16633775425888744, 0.0]], [[0.0, 0.03594686015313955, 0.01655975281771334, 0.10784058301175142, 0.034500202423046356, 0.0027278483345039395, 0.004155137792143433, 0.0074462554753384836], [0.03594686015313955, 0.0, 0.052417053557458376, 0.14260661983310574, 0.0014528484073265784, 0.03322900912645323, 0.03180637157150178, 0.028524421570196086], [0.01655975281771334, 0.052417053557458376, 0.0, 0.09158291525071102, 0.05097675606962234, 0.019285354539592396, 0.020711198779973176, 0.023998261497403518], [0.10784058301175142, 0.14260661983310574, 0.09158291525071102, 0.0, 0.14122303557591054, 0.11050512993859728, 0.11189769812314765, 0.11510449205061865], [0.034500202423046356, 0.0014528484073265784, 0.05097675606962234, 0.14122303557591054, 0.0, 0.031781486187707646, 0.030358418402873028, 0.027075537114956246], [0.0027278483345039395, 0.03322900912645323, 0.019285354539592396, 0.11050512993859728, 0.031781486187707646, 0.0, 0.0014273340925311428, 0.004718674462187277], [0.004155137792143433, 0.03180637157150178, 0.020711198779973176, 0.11189769812314765, 0.030358418402873028, 0.0014273340925311428, 0.0, 0.003291403058483414], [0.0074462554753384836, 0.028524421570196086, 0.023998261497403518, 0.11510449205061865, 0.027075537114956246, 0.004718674462187277, 0.003291403058483414, 0.0]], [[0.0, 0.14997363305919717, 0.19108170392517398, 0.23279661748159372, 0.15566173914150402, 0.19990283562024766, 0.22189201329295116, 0.20024852178897387], [0.14997363305919717, 0.0, 0.0817830010867519, 0.11931154563642785, 0.14351961712602093, 0.11952255156828383, 0.10948556331156226, 0.13205041282583066], [0.19108170392517398, 0.0817830010867519, 0.0, 0.13690474902755312, 0.10948297107830336, 0.11209161065357406, 0.0756442729018306, 0.13283819077089667], [0.23279661748159372, 0.11931154563642785, 0.13690474902755312, 0.0, 0.21600903648436826, 0.13749509784270397, 0.1707321717724359, 0.16052770384190848], [0.15566173914150402, 0.14351961712602093, 0.10948297107830336, 0.21600903648436826, 0.0, 0.16398890461366114, 0.13815077017837166, 0.1602130276072765], [0.19990283562024766, 0.11952255156828383, 0.11209161065357406, 0.13749509784270397, 0.16398890461366114, 0.0, 0.1337824367140914, 0.06591047395636876], [0.22189201329295116, 0.10948556331156226, 0.0756442729018306, 0.1707321717724359, 0.13815077017837166, 0.1337824367140914, 0.0, 0.12716791965187063], [0.20024852178897387, 0.13205041282583066, 0.13283819077089667, 0.16052770384190848, 0.1602130276072765, 0.06591047395636876, 0.12716791965187063, 0.0]], [[0.0, 0.09745963109981867, 0.09081681041681872, 0.3309276049395736, 0.22220228111055754, 0.1717319736016478, 0.18442412235250458, 0.08746936193692838], [0.09745963109981867, 0.0, 0.014866711690468434, 0.2381408281297031, 0.3145892107581022, 0.1675427131806008, 0.27984027858544025, 0.1789671288592523], [0.09081681041681872, 0.014866711690468434, 0.0, 0.24711198511200036, 0.3101719417584472, 0.15351780172513443, 0.27240333198007444, 0.16917353105409041], [0.3309276049395736, 0.2381408281297031, 0.24711198511200036, 0.0, 0.5288310498119799, 0.33215206563637134, 0.5022208656086797, 0.40789439130923943], [0.22220228111055754, 0.3145892107581022, 0.3101719417584472, 0.5288310498119799, 0.0, 0.3453668840011159, 0.07745573197275284, 0.1704444186732578], [0.1717319736016478, 0.1675427131806008, 0.15351780172513443, 0.33215206563637134, 0.3453668840011159, 0.0, 0.28148736765237453, 0.179758531793702], [0.18442412235250458, 0.27984027858544025, 0.27240333198007444, 0.5022208656086797, 0.07745573197275284, 0.28148736765237453, 0.0, 0.11152056919963749], [0.08746936193692838, 0.1789671288592523, 0.16917353105409041, 0.40789439130923943, 0.1704444186732578, 0.179758531793702, 0.11152056919963749, 0.0]], [[0.0, 0.0, 0.0, 0.0, 0.0, 0.0, 0.0, 0.0], [0.0, 0.0, 0.0, 0.0, 0.0, 0.0, 0.0, 0.0], [0.0, 0.0, 0.0, 0.0, 0.0, 0.0, 0.0, 0.0], [0.0, 0.0, 0.0, 0.0, 0.0, 0.0, 0.0, 0.0], [0.0, 0.0, 0.0, 0.0, 0.0, 0.0, 0.0, 0.0], [0.0, 0.0, 0.0, 0.0, 0.0, 0.0, 0.0, 0.0], [0.0, 0.0, 0.0, 0.0, 0.0, 0.0, 0.0, 0.0], [0.0, 0.0, 0.0, 0.0, 0.0, 0.0, 0.0, 0.0]], [[0.0, 0.06854752669497917, 0.07540598402304623, 0.21316282648132376, 0.10056564076786315, 0.08170011383290735, 0.09076365103428194, 0.08734873603999767], [0.06854752669497917, 0.0, 0.0643126285545043, 0.18375717855067955, 0.1547084584410556, 0.13081852284890916, 0.1070068431734969, 0.10998537536773732], [0.07540598402304623, 0.0643126285545043, 0.0, 0.1633692611461595, 0.13353303369240604, 0.0992014251299501, 0.0807744438885616, 0.12010264011582505], [0.21316282648132376, 0.18375717855067955, 0.1633692611461595, 0.0, 0.21866136938166392, 0.21200433360289941, 0.15196568436553007, 0.19649178732122904], [0.10056564076786315, 0.1547084584410556, 0.13353303369240604, 0.21866136938166392, 0.0, 0.08547263289000309, 0.0895603888924798, 0.10606018283283826], [0.08170011383290735, 0.13081852284890916, 0.0992014251299501, 0.21200433360289941, 0.08547263289000309, 0.0, 0.09109373352584232, 0.10703863267196355], [0.09076365103428194, 0.1070068431734969, 0.0807744438885616, 0.15196568436553007, 0.0895603888924798, 0.09109373352584232, 0.0, 0.07162008200943282], [0.08734873603999767, 0.10998537536773732, 0.12010264011582505, 0.19649178732122904, 0.10606018283283826, 0.10703863267196355, 0.07162008200943282, 0.0]], [[0.0, 0.0772280100690507, 0.05683033539815384, 0.21371954119455153, 0.11789414661216818, 0.09575635419396296, 0.0964916640643236, 0.06643587740116777], [0.0772280100690507, 0.0, 0.05649746523158218, 0.22738614435422427, 0.06660274453590301, 0.03446151042050711, 0.04962091936951014, 0.04372041700996219], [0.05683033539815384, 0.05649746523158218, 0.0, 0.19278655672163852, 0.07777012952528234, 0.07323825006071563, 0.06775973967963718, 0.03046132655102266], [0.21371954119455153, 0.22738614435422427, 0.19278655672163852, 0.0, 0.1944898996687912, 0.2376837764788126, 0.22794501485934493, 0.19349098340347473], [0.11789414661216818, 0.06660274453590301, 0.07777012952528234, 0.1944898996687912, 0.0, 0.05937022511946028, 0.07100716906329615, 0.06315552948582961], [0.09575635419396296, 0.03446151042050711, 0.07323825006071563, 0.2376837764788126, 0.05937022511946028, 0.0, 0.04218065642349997, 0.0586471868392199], [0.0964916640643236, 0.04962091936951014, 0.06775973967963718, 0.22794501485934493, 0.07100716906329615, 0.04218065642349997, 0.0, 0.04702606287676327], [0.06643587740116777, 0.04372041700996219, 0.03046132655102266, 0.19349098340347473, 0.06315552948582961, 0.0586471868392199, 0.04702606287676327, 0.0]], [[0.0, 0.14494475119209235, 0.36187393731459366, 0.1941515563937733, 0.15588810466679606, 0.13888675891514976, 0.3419190467089521, 0.10889739735175773], [0.14494475119209235, 0.0, 0.3354858692197697, 0.16340795646997264, 0.17933767491793398, 0.06211075677033913, 0.3240413417593955, 0.09474082944641324], [0.36187393731459366, 0.3354858692197697, 0.0, 0.24486417578772704, 0.321675437657485, 0.3118117004886945, 0.03677384914799806, 0.2860097211318643], [0.1941515563937733, 0.16340795646997264, 0.24486417578772704, 0.0, 0.2137226002640109, 0.16313180574234867, 0.2207399945586052, 0.11421181203879614], [0.15588810466679606, 0.17933767491793398, 0.321675437657485, 0.2137226002640109, 0.0, 0.1227771898024612, 0.30922862474497115, 0.12238428191224403], [0.13888675891514976, 0.06211075677033913, 0.3118117004886945, 0.16313180574234867, 0.1227771898024612, 0.0, 0.30131801725602186, 0.06842778689876058], [0.3419190467089521, 0.3240413417593955, 0.03677384914799806, 0.2207399945586052, 0.30922862474497115, 0.30131801725602186, 0.0, 0.2685959682662775], [0.10889739735175773, 0.09474082944641324, 0.2860097211318643, 0.11421181203879614, 0.12238428191224403, 0.06842778689876058, 0.2685959682662775, 0.0]], [[0.0, 0.12283639115344668, 0.07710783793548624, 0.2215512695625605, 0.0897587366713976, 0.06312791297658314, 0.013911694845508166, 0.05130046813101118], [0.12283639115344668, 0.0, 0.071406222388557, 0.1956581817193479, 0.08356750007216496, 0.09688920796490233, 0.11892383930310722, 0.07911066462861847], [0.07710783793548624, 0.071406222388557, 0.0, 0.16569455276749268, 0.09479686367768009, 0.07930219586146108, 0.07802140839485133, 0.059592137217216845], [0.2215512695625605, 0.1956581817193479, 0.16569455276749268, 0.0, 0.22905988158383195, 0.21760225946266037, 0.225791702269968, 0.2125007788587761], [0.0897587366713976, 0.08356750007216496, 0.09479686367768009, 0.22905988158383195, 0.0, 0.043297829894916394, 0.0843153018527837, 0.059513286010090566], [0.06312791297658314, 0.09688920796490233, 0.07930219586146108, 0.21760225946266037, 0.043297829894916394, 0.0, 0.05601280453739522, 0.05419390393982283], [0.013911694845508166, 0.11892383930310722, 0.07802140839485133, 0.225791702269968, 0.0843153018527837, 0.05601280453739522, 0.0, 0.04763596448317835], [0.05130046813101118, 0.07911066462861847, 0.059592137217216845, 0.2125007788587761, 0.059513286010090566, 0.05419390393982283, 0.04763596448317835, 0.0]], [[0.0, 0.06986634055233255, 0.013118719619527878, 0.15705219003723575, 0.08782724127840905, 0.03462347641698954, 0.05443455672254228, 0.16041114861405678], [0.06986634055233255, 0.0, 0.05962223434329139, 0.10022808808383715, 0.09120639026529656, 0.05173388947832864, 0.0628375517414544, 0.11274803352694243], [0.013118719619527878, 0.05962223434329139, 0.0, 0.14418328431112193, 0.09202483440586717, 0.034902326720859425, 0.04281544519617459, 0.14741598761785463], [0.15705219003723575, 0.10022808808383715, 0.14418328431112193, 0.0, 0.18804248118045772, 0.1502020667876818, 0.11492172150211638, 0.027373373223357974], [0.08782724127840905, 0.09120639026529656, 0.09202483440586717, 0.18804248118045772, 0.0, 0.058154960293018615, 0.1289011381133129, 0.20273537329690855], [0.03462347641698954, 0.05173388947832864, 0.034902326720859425, 0.1502020667876818, 0.058154960293018615, 0.0, 0.07140455449872062, 0.15932418510110263], [0.05443455672254228, 0.0628375517414544, 0.04281544519617459, 0.11492172150211638, 0.1289011381133129, 0.07140455449872062, 0.0, 0.11228465241097282], [0.16041114861405678, 0.11274803352694243, 0.14741598761785463, 0.027373373223357974, 0.20273537329690855, 0.15932418510110263, 0.11228465241097282, 0.0]], [[0.0, 0.08311419272158121, 0.019870277041705166, 0.06037740039233459, 0.08751029756718416, 0.07084119167014404, 0.09392041537268377, 0.059778234275694384], [0.08311419272158121, 0.0, 0.07364614305174433, 0.13229442101367772, 0.06823648325376908, 0.05566298364794386, 0.047251029878286575, 0.04991566870132884], [0.019870277041705166, 0.07364614305174433, 0.0, 0.07977919651040151, 0.0937250108377467, 0.07355760400465579, 0.09239019857013968, 0.05475185077275792], [0.06037740039233459, 0.13229442101367772, 0.07977919651040151, 0.0, 0.10507093748106781, 0.10234535647560755, 0.1257958197435545, 0.10705366328481998], [0.08751029756718416, 0.06823648325376908, 0.0937250108377467, 0.10507093748106781, 0.0, 0.036208137056719124, 0.05147804763975456, 0.06807523308024471], [0.07084119167014404, 0.05566298364794386, 0.07355760400465579, 0.10234535647560755, 0.036208137056719124, 0.0, 0.06652424845582593, 0.03423740268822046], [0.09392041537268377, 0.047251029878286575, 0.09239019857013968, 0.1257958197435545, 0.05147804763975456, 0.06652424845582593, 0.0, 0.08089058115910222], [0.059778234275694384, 0.04991566870132884, 0.05475185077275792, 0.10705366328481998, 0.06807523308024471, 0.03423740268822046, 0.08089058115910222, 0.0]], [[0.0, 0.022039984231518647, 0.03318707141732593, 0.03636963369302566, 0.06705644329626943, 0.042464203859531355, 0.007359682149756148, 0.03734202747229688], [0.022039984231518647, 0.0, 0.045028378233475594, 0.046313667897741995, 0.06336238865775572, 0.042316542171160335, 0.027716593492910765, 0.05055770579577587], [0.03318707141732593, 0.045028378233475594, 0.0, 0.02394519623343368, 0.05383123167046036, 0.0411239888091325, 0.037088242220363346, 0.020840918367217964], [0.03636963369302566, 0.046313667897741995, 0.02394519623343368, 0.0, 0.04104271352279415, 0.022238293093180046, 0.039619894415017204, 0.04375314182794862], [0.06705644329626943, 0.06336238865775572, 0.05383123167046036, 0.04104271352279415, 0.0, 0.03000139690836465, 0.07258864182154648, 0.0731334164376983], [0.042464203859531355, 0.042316542171160335, 0.0411239888091325, 0.022238293093180046, 0.03000139690836465, 0.0, 0.046947928693127715, 0.06021900685807068], [0.007359682149756148, 0.027716593492910765, 0.037088242220363346, 0.039619894415017204, 0.07258864182154648, 0.046947928693127715, 0.0, 0.03967715781558157], [0.03734202747229688, 0.05055770579577587, 0.020840918367217964, 0.04375314182794862, 0.0731334164376983, 0.06021900685807068, 0.03967715781558157, 0.0]], [[0.0, 0.41752788896497117, 0.2825752314175714, 0.37204368419912587, 0.32234405134070476, 0.38785170373747435, 0.44660792942391353, 0.3983649795867676], [0.41752788896497117, 0.0, 0.215605916352353, 0.4061708812271272, 0.13577611264180683, 0.1747144595581844, 0.2601182109740575, 0.16711387249662762], [0.2825752314175714, 0.215605916352353, 0.0, 0.22609258565095625, 0.08569239945889423, 0.1166081428616783, 0.19299266087585398, 0.12947739589688964], [0.37204368419912587, 0.4061708812271272, 0.22609258565095625, 0.0, 0.300731819206977, 0.24545458272169207, 0.20586456572238535, 0.2564257811019888], [0.32234405134070476, 0.13577611264180683, 0.08569239945889423, 0.300731819206977, 0.0, 0.10998065050598352, 0.2110795767467717, 0.11547471947561323], [0.38785170373747435, 0.1747144595581844, 0.1166081428616783, 0.24545458272169207, 0.10998065050598352, 0.0, 0.10381634315557699, 0.014946402570306258], [0.44660792942391353, 0.2601182109740575, 0.19299266087585398, 0.20586456572238535, 0.2110795767467717, 0.10381634315557699, 0.0, 0.1031903728196076], [0.3983649795867676, 0.16711387249662762, 0.12947739589688964, 0.2564257811019888, 0.11547471947561323, 0.014946402570306258, 0.1031903728196076, 0.0]], [[0.0, 0.40985638792054974, 0.3855917711664434, 0.3913504894382014, 0.376193104915734, 0.3373227133053161, 0.3490516536103954, 0.39888093572857075], [0.40985638792054974, 0.0, 0.11515752011805667, 0.13254546609078993, 0.2561184072475134, 0.20158670643029955, 0.18183735467814716, 0.03264965043120312], [0.3855917711664434, 0.11515752011805667, 0.0, 0.2030427231624794, 0.16485681498194094, 0.10487163821372587, 0.0772915980307775, 0.08670457025975475], [0.3913504894382014, 0.13254546609078993, 0.2030427231624794, 0.0, 0.34793010974620037, 0.2794143881461591, 0.2577573168183304, 0.13559283634081543], [0.376193104915734, 0.2561184072475134, 0.16485681498194094, 0.34793010974620037, 0.0, 0.08043134875032909, 0.10499101499131072, 0.23723692825608386], [0.3373227133053161, 0.20158670643029955, 0.10487163821372587, 0.2794143881461591, 0.08043134875032909, 0.0, 0.03254133926116932, 0.1782541878399591], [0.3490516536103954, 0.18183735467814716, 0.0772915980307775, 0.2577573168183304, 0.10499101499131072, 0.03254133926116932, 0.0, 0.15584223496465086], [0.39888093572857075, 0.03264965043120312, 0.08670457025975475, 0.13559283634081543, 0.23723692825608386, 0.1782541878399591, 0.15584223496465086, 0.0]], [[0.0, 0.0, 0.0, 0.0, 0.0, 0.0, 0.0, 0.0], [0.0, 0.0, 0.0, 0.0, 0.0, 0.0, 0.0, 0.0], [0.0, 0.0, 0.0, 0.0, 0.0, 0.0, 0.0, 0.0], [0.0, 0.0, 0.0, 0.0, 0.0, 0.0, 0.0, 0.0], [0.0, 0.0, 0.0, 0.0, 0.0, 0.0, 0.0, 0.0], [0.0, 0.0, 0.0, 0.0, 0.0, 0.0, 0.0, 0.0], [0.0, 0.0, 0.0, 0.0, 0.0, 0.0, 0.0, 0.0], [0.0, 0.0, 0.0, 0.0, 0.0, 0.0, 0.0, 0.0]], [[0.0, 0.0, 0.0, 0.0, 0.0, 0.0, 0.0, 0.0], [0.0, 0.0, 0.0, 0.0, 0.0, 0.0, 0.0, 0.0], [0.0, 0.0, 0.0, 0.0, 0.0, 0.0, 0.0, 0.0], [0.0, 0.0, 0.0, 0.0, 0.0, 0.0, 0.0, 0.0], [0.0, 0.0, 0.0, 0.0, 0.0, 0.0, 0.0, 0.0], [0.0, 0.0, 0.0, 0.0, 0.0, 0.0, 0.0, 0.0], [0.0, 0.0, 0.0, 0.0, 0.0, 0.0, 0.0, 0.0], [0.0, 0.0, 0.0, 0.0, 0.0, 0.0, 0.0, 0.0]], [[0.0, 0.15234974617520836, 0.2801536553940715, 0.03640285301441369, 0.28435183269767694, 0.048424419620129854, 0.09276523624196037, 0.1281899029962502], [0.15234974617520836, 0.0, 0.1554955812786345, 0.12482583274669388, 0.391611598358806, 0.13908224044411266, 0.08863174787173274, 0.1998808840585732], [0.2801536553940715, 0.1554955812786345, 0.0, 0.24632242311356495, 0.44153710279649117, 0.24786804484465463, 0.1922246553130291, 0.2604122632204321], [0.03640285301441369, 0.12482583274669388, 0.24632242311356495, 0.0, 0.28933013245847206, 0.024483329053639397, 0.05660384270967949, 0.11175465296392736], [0.28435183269767694, 0.391611598358806, 0.44153710279649117, 0.28933013245847206, 0.0, 0.2686672074750804, 0.30971948709346947, 0.2068676255252214], [0.048424419620129854, 0.13908224044411266, 0.24786804484465463, 0.024483329053639397, 0.2686672074750804, 0.0, 0.05861463072080798, 0.0875123585582072], [0.09276523624196037, 0.08863174787173274, 0.1922246553130291, 0.05660384270967949, 0.30971948709346947, 0.05861463072080798, 0.0, 0.11311126192502241], [0.1281899029962502, 0.1998808840585732, 0.2604122632204321, 0.11175465296392736, 0.2068676255252214, 0.0875123585582072, 0.11311126192502241, 0.0]], [[0.0, 0.030827090478483057, 0.08824693504238096, 0.181151542413008, 0.10997231511849836, 0.07286281986245363, 0.053023031376044076, 0.09048848954269385], [0.030827090478483057, 0.0, 0.10635408693657926, 0.17031738919923345, 0.09961097057949342, 0.05251039639902678, 0.06332157718682492, 0.09129264714402587], [0.08824693504238096, 0.10635408693657926, 0.0, 0.21178055362375395, 0.1801121998979419, 0.11359436069384157, 0.0846721967879374, 0.06695169543540623], [0.181151542413008, 0.17031738919923345, 0.21178055362375395, 0.0, 0.12841042381948517, 0.19420730834428593, 0.1517942729748898, 0.20494819197096617], [0.10997231511849836, 0.09961097057949342, 0.1801121998979419, 0.12841042381948517, 0.0, 0.1378404801506472, 0.09909383798389457, 0.16440987557274156], [0.07286281986245363, 0.05251039639902678, 0.11359436069384157, 0.19420730834428593, 0.1378404801506472, 0.0, 0.09998296100616381, 0.07503767119701668], [0.053023031376044076, 0.06332157718682492, 0.0846721967879374, 0.1517942729748898, 0.09909383798389457, 0.09998296100616381, 0.0, 0.08805807070570079], [0.09048848954269385, 0.09129264714402587, 0.06695169543540623, 0.20494819197096617, 0.16440987557274156, 0.07503767119701668, 0.08805807070570079, 0.0]], [[0.0, 0.15610601353736409, 0.17625155886662647, 0.16399210702776434, 0.15458161533602996, 0.18484351090089873, 0.15665946070369577, 0.1303154976718278], [0.15610601353736409, 0.0, 0.10436639016941837, 0.11830011228270511, 0.08081712669784892, 0.07826777422959595, 0.11980810460944287, 0.09865750278188656], [0.17625155886662647, 0.10436639016941837, 0.0, 0.14692412017443268, 0.09955998987679582, 0.10369413828680968, 0.09839283003772227, 0.09942533789585674], [0.16399210702776434, 0.11830011228270511, 0.14692412017443268, 0.0, 0.14518721919666291, 0.15813933196330757, 0.13984310308541245, 0.1640997431637613], [0.15458161533602996, 0.08081712669784892, 0.09955998987679582, 0.14518721919666291, 0.0, 0.047998771490839504, 0.06115101039453852, 0.045339194791458294], [0.18484351090089873, 0.07826777422959595, 0.10369413828680968, 0.15813933196330757, 0.047998771490839504, 0.0, 0.10114851985927217, 0.0732237309263892], [0.15665946070369577, 0.11980810460944287, 0.09839283003772227, 0.13984310308541245, 0.06115101039453852, 0.10114851985927217, 0.0, 0.0761202303311222], [0.1303154976718278, 0.09865750278188656, 0.09942533789585674, 0.1640997431637613, 0.045339194791458294, 0.0732237309263892, 0.0761202303311222, 0.0]], [[0.0, 0.11112052114308361, 0.14053004594807303, 0.13749362407678548, 0.04669146491626766, 0.08212535268122723, 0.05364442479101528, 0.31982494048711313], [0.11112052114308361, 0.0, 0.25005070659418016, 0.24707156056005927, 0.06455017624866045, 0.029089785760997588, 0.05759988532045212, 0.21133759092588375], [0.14053004594807303, 0.25005070659418016, 0.0, 0.003068594560389083, 0.18668829364218767, 0.22157989050260937, 0.19354376202461673, 0.4530369905982023], [0.13749362407678548, 0.24707156056005927, 0.003068594560389083, 0.0, 0.18367337315888455, 0.21858384981119258, 0.19053238329038572, 0.45021206533349684], [0.04669146491626766, 0.06455017624866045, 0.18668829364218767, 0.18367337315888455, 0.0, 0.03548379324615015, 0.006959455053263296, 0.27455816919508386], [0.08212535268122723, 0.029089785760997588, 0.22157989050260937, 0.21858384981119258, 0.03548379324615015, 0.0, 0.028526859203265933, 0.23989692392834533], [0.05364442479101528, 0.05759988532045212, 0.19354376202461673, 0.19053238329038572, 0.006959455053263296, 0.028526859203265933, 0.0, 0.26777764784440283], [0.31982494048711313, 0.21133759092588375, 0.4530369905982023, 0.45021206533349684, 0.27455816919508386, 0.23989692392834533, 0.26777764784440283, 0.0]], [[0.0, 0.1219016470896623, 0.01817196152961746, 0.07044952973637766, 0.22098423621671445, 0.13942641945098205, 0.08239881257606924, 0.11344934652772953], [0.1219016470896623, 0.0, 0.13995820691928065, 0.19175458198174386, 0.10031534125171981, 0.017650672268629465, 0.2035635889798898, 0.008500486023201794], [0.01817196152961746, 0.13995820691928065, 0.0, 0.052300844963068895, 0.23877379973617993, 0.15744831276910068, 0.06426025957799604, 0.131520871636741], [0.07044952973637766, 0.19175458198174386, 0.052300844963068895, 0.0, 0.28970351136773315, 0.20912543544761567, 0.011973380823280347, 0.18336995579429918], [0.22098423621671445, 0.10031534125171981, 0.23877379973617993, 0.28970351136773315, 0.0, 0.08274411111439121, 0.30129505419305824, 0.10876727799201681], [0.13942641945098205, 0.017650672268629465, 0.15744831276910068, 0.20912543544761567, 0.08274411111439121, 0.0, 0.22090329922313834, 0.02614930382714802], [0.08239881257606924, 0.2035635889798898, 0.06426025957799604, 0.011973380823280347, 0.30129505419305824, 0.22090329922313834, 0.0, 0.19519293987744427], [0.11344934652772953, 0.008500486023201794, 0.131520871636741, 0.18336995579429918, 0.10876727799201681, 0.02614930382714802, 0.19519293987744427, 0.0]], [[0.0, 0.16959927306164385, 0.39037074963320983, 0.4631049977280522, 0.16824100658890245, 0.129011963545017, 0.1389591653925036, 0.19430670752582063], [0.16959927306164385, 0.0, 0.3886513639438022, 0.3539380050994735, 0.2689940176319485, 0.26231218035774323, 0.24216361341965773, 0.3201215612401084], [0.39037074963320983, 0.3886513639438022, 0.0, 0.2859193088612636, 0.2830828343188381, 0.3370757181177013, 0.2975508749577601, 0.3230322897792646], [0.4631049977280522, 0.3539380050994735, 0.2859193088612636, 0.0, 0.4462302784917485, 0.48352111745828646, 0.44155415590181546, 0.5044218406984212], [0.16824100658890245, 0.2689940176319485, 0.2830828343188381, 0.4462302784917485, 0.0, 0.061973525757268146, 0.031019589005266284, 0.0656106327853485], [0.129011963545017, 0.26231218035774323, 0.3370757181177013, 0.48352111745828646, 0.061973525757268146, 0.0, 0.04916376930898251, 0.06665134366859987], [0.1389591653925036, 0.24216361341965773, 0.2975508749577601, 0.44155415590181546, 0.031019589005266284, 0.04916376930898251, 0.0, 0.08324852201619178], [0.19430670752582063, 0.3201215612401084, 0.3230322897792646, 0.5044218406984212, 0.0656106327853485, 0.06665134366859987, 0.08324852201619178, 0.0]], [[0.0, 0.0, 0.0, 0.0, 0.0, 0.0, 0.0, 0.0], [0.0, 0.0, 0.0, 0.0, 0.0, 0.0, 0.0, 0.0], [0.0, 0.0, 0.0, 0.0, 0.0, 0.0, 0.0, 0.0], [0.0, 0.0, 0.0, 0.0, 0.0, 0.0, 0.0, 0.0], [0.0, 0.0, 0.0, 0.0, 0.0, 0.0, 0.0, 0.0], [0.0, 0.0, 0.0, 0.0, 0.0, 0.0, 0.0, 0.0], [0.0, 0.0, 0.0, 0.0, 0.0, 0.0, 0.0, 0.0], [0.0, 0.0, 0.0, 0.0, 0.0, 0.0, 0.0, 0.0]], [[0.0, 0.036302093344292886, 0.0415340441594676, 0.14012579413835005, 0.15659180220806013, 0.14251919063431454, 0.06015249713821753, 0.1329417816506077], [0.036302093344292886, 0.0, 0.05687623274923222, 0.16912307074382787, 0.17363440579720885, 0.14130311098560225, 0.07306960180985293, 0.15293974759737708], [0.0415340441594676, 0.05687623274923222, 0.0, 0.14787327708659284, 0.13401832933853347, 0.12978958029458748, 0.03161743335405064, 0.10270205317059844], [0.14012579413835005, 0.16912307074382787, 0.14787327708659284, 0.0, 0.1523079611498315, 0.20817352084961513, 0.16406486692510916, 0.1392973752650971], [0.15659180220806013, 0.17363440579720885, 0.13401832933853347, 0.1523079611498315, 0.0, 0.11408318695669939, 0.13128971949397222, 0.05523739462715767], [0.14251919063431454, 0.14130311098560225, 0.12978958029458748, 0.20817352084961513, 0.11408318695669939, 0.0, 0.120365651431276, 0.1318061029740702], [0.06015249713821753, 0.07306960180985293, 0.03161743335405064, 0.16406486692510916, 0.13128971949397222, 0.120365651431276, 0.0, 0.1031096226684714], [0.1329417816506077, 0.15293974759737708, 0.10270205317059844, 0.1392973752650971, 0.05523739462715767, 0.1318061029740702, 0.1031096226684714, 0.0]], [[0.0, 0.06035332568404309, 0.08610588449150834, 0.04625820424745956, 0.04889064729839579, 0.01703647015341076, 0.040461490694090545, 0.06995638481347259], [0.06035332568404309, 0.0, 0.025803504731929976, 0.014109725522256896, 0.10912964261030053, 0.07736121168903705, 0.10072722509235825, 0.13011594076859692], [0.08610588449150834, 0.025803504731929976, 0.0, 0.039907526033133495, 0.13479310058577088, 0.103087377611882, 0.12640894183109735, 0.15572861750149417], [0.04625820424745956, 0.014109725522256896, 0.039907526033133495, 0.0, 0.09507286102411554, 0.06327685609701708, 0.08666221656429185, 0.1160826067235251], [0.04889064729839579, 0.10912964261030053, 0.13479310058577088, 0.09507286102411554, 0.0, 0.0318634198125609, 0.008434950610549292, 0.02109074220615642], [0.01703647015341076, 0.07736121168903705, 0.103087377611882, 0.06327685609701708, 0.0318634198125609, 0.0, 0.023430653044548614, 0.052941830215068604], [0.040461490694090545, 0.10072722509235825, 0.12640894183109735, 0.08666221656429185, 0.008434950610549292, 0.023430653044548614, 0.0, 0.029523870345579052], [0.06995638481347259, 0.13011594076859692, 0.15572861750149417, 0.1160826067235251, 0.02109074220615642, 0.052941830215068604, 0.029523870345579052, 0.0]], [[0.0, 0.10218501365408988, 0.06689625042571855, 0.1456752102651815, 0.08887154652639086, 0.09939466518437017, 0.12799644441217503, 0.1019408143063269], [0.10218501365408988, 0.0, 0.07920659021251719, 0.17643811434895348, 0.0957636473394068, 0.16699861594906393, 0.11917436841720276, 0.12035833577916047], [0.06689625042571855, 0.07920659021251719, 0.0, 0.13936792363844308, 0.10673623494818803, 0.14141289717559952, 0.1419088322457433, 0.09727178163365606], [0.1456752102651815, 0.17643811434895348, 0.13936792363844308, 0.0, 0.18021837664625104, 0.2165925707488708, 0.24463316018515932, 0.07941738985773814], [0.08887154652639086, 0.0957636473394068, 0.10673623494818803, 0.18021837664625104, 0.0, 0.10140057201651224, 0.07026088971318885, 0.1078831878439975], [0.09939466518437017, 0.16699861594906393, 0.14141289717559952, 0.2165925707488708, 0.10140057201651224, 0.0, 0.10877369110317149, 0.16731293177292633], [0.12799644441217503, 0.11917436841720276, 0.1419088322457433, 0.24463316018515932, 0.07026088971318885, 0.10877369110317149, 0.0, 0.173945696177366], [0.1019408143063269, 0.12035833577916047, 0.09727178163365606, 0.07941738985773814, 0.1078831878439975, 0.16731293177292633, 0.173945696177366, 0.0]], [[0.0, 0.018800568986820566, 0.04430735577631912, 0.1848845519494066, 0.03672077376563848, 0.05605875135835827, 0.06714144779174909, 0.09430991116276921], [0.018800568986820566, 0.0, 0.06308415928622671, 0.16629955136774408, 0.01792536593522573, 0.0372742846440131, 0.08589173412173373, 0.11301460179423628], [0.04430735577631912, 0.06308415928622671, 0.0, 0.22846418419401895, 0.08096967848474362, 0.10025779321285387, 0.02286810598142941, 0.05011093681637482], [0.1848845519494066, 0.16629955136774408, 0.22846418419401895, 0.0, 0.14853601747145942, 0.1293155112637238, 0.2507943864934034, 0.2772396221754019], [0.03672077376563848, 0.01792536593522573, 0.08096967848474362, 0.14853601747145942, 0.0, 0.019354058881667104, 0.10374593675519662, 0.13081840063552483], [0.05605875135835827, 0.0372742846440131, 0.10025779321285387, 0.1293155112637238, 0.019354058881667104, 0.0, 0.12299406851365963, 0.15000507931307963], [0.06714144779174909, 0.08589173412173373, 0.02286810598142941, 0.2507943864934034, 0.10374593675519662, 0.12299406851365963, 0.0, 0.027260556820055265], [0.09430991116276921, 0.11301460179423628, 0.05011093681637482, 0.2772396221754019, 0.13081840063552483, 0.15000507931307963, 0.027260556820055265, 0.0]], [[0.0, 0.0, 0.0, 0.0, 0.0, 0.0, 0.0, 0.0], [0.0, 0.0, 0.0, 0.0, 0.0, 0.0, 0.0, 0.0], [0.0, 0.0, 0.0, 0.0, 0.0, 0.0, 0.0, 0.0], [0.0, 0.0, 0.0, 0.0, 0.0, 0.0, 0.0, 0.0], [0.0, 0.0, 0.0, 0.0, 0.0, 0.0, 0.0, 0.0], [0.0, 0.0, 0.0, 0.0, 0.0, 0.0, 0.0, 0.0], [0.0, 0.0, 0.0, 0.0, 0.0, 0.0, 0.0, 0.0], [0.0, 0.0, 0.0, 0.0, 0.0, 0.0, 0.0, 0.0]], [[0.0, 0.20914557692049845, 0.218521002687383, 0.32673751616451074, 0.29249721262959744, 0.25647855346533666, 0.27212674621546107, 0.28496672211660984], [0.20914557692049845, 0.0, 0.1058311716999321, 0.23166255524730164, 0.16658053615525678, 0.1218659633014634, 0.11638097502448, 0.11647205980135843], [0.218521002687383, 0.1058311716999321, 0.0, 0.1843565958765421, 0.2389740579304545, 0.18920150351012435, 0.16635824696024906, 0.13100230397827003], [0.32673751616451074, 0.23166255524730164, 0.1843565958765421, 0.0, 0.3629885277440488, 0.3308324212160558, 0.3106264179830738, 0.2636252183565787], [0.29249721262959744, 0.16658053615525678, 0.2389740579304545, 0.3629885277440488, 0.0, 0.05976741257753701, 0.09769390925997987, 0.19056695778328064], [0.25647855346533666, 0.1218659633014634, 0.18920150351012435, 0.3308324212160558, 0.05976741257753701, 0.0, 0.052408545090771204, 0.14578624043218952], [0.27212674621546107, 0.11638097502448, 0.16635824696024906, 0.3106264179830738, 0.09769390925997987, 0.052408545090771204, 0.0, 0.10230618528470237], [0.28496672211660984, 0.11647205980135843, 0.13100230397827003, 0.2636252183565787, 0.19056695778328064, 0.14578624043218952, 0.10230618528470237, 0.0]], [[0.0, 0.15261705935621742, 0.23014831482228962, 0.2902644004148912, 0.1797053799724673, 0.1527979114852533, 0.13859797053783268, 0.17983497230710302], [0.15261705935621742, 0.0, 0.0998424338715132, 0.18072974335282246, 0.08093315041537293, 0.03982253645596246, 0.03971896282366997, 0.09043224392767742], [0.23014831482228962, 0.0998424338715132, 0.0, 0.17254059798707563, 0.08435615861289093, 0.08718421226422082, 0.11273670957661165, 0.09279519653143498], [0.2902644004148912, 0.18072974335282246, 0.17254059798707563, 0.0, 0.23082321351173604, 0.18499481287188124, 0.21793015105128322, 0.16741393488692585], [0.1797053799724673, 0.08093315041537293, 0.08435615861289093, 0.23082321351173604, 0.0, 0.06986039612821614, 0.05997984701315919, 0.1083829990814594], [0.1527979114852533, 0.03982253645596246, 0.08718421226422082, 0.18499481287188124, 0.06986039612821614, 0.0, 0.05211190160129808, 0.05646677893844758], [0.13859797053783268, 0.03971896282366997, 0.11273670957661165, 0.21793015105128322, 0.05997984701315919, 0.05211190160129808, 0.0, 0.10782541802247474], [0.17983497230710302, 0.09043224392767742, 0.09279519653143498, 0.16741393488692585, 0.1083829990814594, 0.05646677893844758, 0.10782541802247474, 0.0]], [[0.0, 0.06883812923321272, 0.04090391487958328, 0.0699565655685038, 0.02439991177385614, 0.13999457026598494, 0.11508764095297369, 0.08729580379946629], [0.06883812923321272, 0.0, 0.10950189400189837, 0.09341646372555153, 0.08734202085257983, 0.109119737484772, 0.17753287608203003, 0.07046642168778096], [0.04090391487958328, 0.10950189400189837, 0.0, 0.08712506757150286, 0.03218670170406977, 0.1711524772412814, 0.0850019791093332, 0.11889629820510798], [0.0699565655685038, 0.09341646372555153, 0.08712506757150286, 0.0, 0.05703374817522782, 0.09192109044948168, 0.10667979400129941, 0.04721484571858956], [0.02439991177385614, 0.08734202085257983, 0.03218670170406977, 0.05703374817522782, 0.0, 0.13951511989910437, 0.09225682507533764, 0.08700236867121017], [0.13999457026598494, 0.109119737484772, 0.1711524772412814, 0.09192109044948168, 0.13951511989910437, 0.0, 0.19515102575716067, 0.0537764232625775], [0.11508764095297369, 0.17753287608203003, 0.0850019791093332, 0.10667979400129941, 0.09225682507533764, 0.19515102575716067, 0.0, 0.1533109270567398], [0.08729580379946629, 0.07046642168778096, 0.11889629820510798, 0.04721484571858956, 0.08700236867121017, 0.0537764232625775, 0.1533109270567398, 0.0]], [[0.0, 0.0, 0.0, 0.0, 0.0, 0.0, 0.0, 0.0], [0.0, 0.0, 0.0, 0.0, 0.0, 0.0, 0.0, 0.0], [0.0, 0.0, 0.0, 0.0, 0.0, 0.0, 0.0, 0.0], [0.0, 0.0, 0.0, 0.0, 0.0, 0.0, 0.0, 0.0], [0.0, 0.0, 0.0, 0.0, 0.0, 0.0, 0.0, 0.0], [0.0, 0.0, 0.0, 0.0, 0.0, 0.0, 0.0, 0.0], [0.0, 0.0, 0.0, 0.0, 0.0, 0.0, 0.0, 0.0], [0.0, 0.0, 0.0, 0.0, 0.0, 0.0, 0.0, 0.0]], [[0.0, 0.12240254834665724, 0.1886988467920403, 0.19829838341776962, 0.07297762269448607, 0.08442042321655291, 0.095603326717948, 0.02930817733194501], [0.12240254834665724, 0.0, 0.19582054582329395, 0.29631960236195504, 0.17000857988262563, 0.14625075187888842, 0.16418156253317678, 0.10137121506247193], [0.1886988467920403, 0.19582054582329395, 0.0, 0.26689787839531987, 0.256936291267825, 0.26779820901797685, 0.11823983634923889, 0.1770856369416725], [0.19829838341776962, 0.29631960236195504, 0.26689787839531987, 0.0, 0.19862940799876916, 0.232068100053203, 0.16925591116283964, 0.2223655108056791], [0.07297762269448607, 0.17000857988262563, 0.256936291267825, 0.19862940799876916, 0.0, 0.04413116684104256, 0.15680062550997392, 0.09346382230128782], [0.08442042321655291, 0.14625075187888842, 0.26779820901797685, 0.232068100053203, 0.04413116684104256, 0.0, 0.176192194559011, 0.09576158208292897], [0.095603326717948, 0.16418156253317678, 0.11823983634923889, 0.16925591116283964, 0.15680062550997392, 0.176192194559011, 0.0, 0.10107671264710386], [0.02930817733194501, 0.10137121506247193, 0.1770856369416725, 0.2223655108056791, 0.09346382230128782, 0.09576158208292897, 0.10107671264710386, 0.0]], [[0.0, 0.11024554370030883, 0.19784269609513133, 0.268652653575927, 0.21738966612471922, 0.12738918643881592, 0.08571485082209704, 0.05088817725384795], [0.11024554370030883, 0.0, 0.18340087831226676, 0.1851812798527063, 0.11682158743401877, 0.06611119073365487, 0.13878261688991728, 0.1378418211575931], [0.19784269609513133, 0.18340087831226676, 0.0, 0.1559691185063987, 0.1930977938713068, 0.23086537534646426, 0.2752665230232866, 0.2354376389894402], [0.268652653575927, 0.1851812798527063, 0.1559691185063987, 0.0, 0.10810980258045888, 0.22561636801012278, 0.3183225204206935, 0.3023147267593664], [0.21738966612471922, 0.11682158743401877, 0.1930977938713068, 0.10810980258045888, 0.0, 0.13397578720511957, 0.2451346159222376, 0.23953867552525204], [0.12738918643881592, 0.06611119073365487, 0.23086537534646426, 0.22561636801012278, 0.13397578720511957, 0.0, 0.12081789954033005, 0.130217224640045], [0.08571485082209704, 0.13878261688991728, 0.2752665230232866, 0.3183225204206935, 0.2451346159222376, 0.12081789954033005, 0.0, 0.06218363710185785], [0.05088817725384795, 0.1378418211575931, 0.2354376389894402, 0.3023147267593664, 0.23953867552525204, 0.130217224640045, 0.06218363710185785, 0.0]], [[0.0, 0.0, 0.0, 0.0, 0.0, 0.0, 0.0, 0.0], [0.0, 0.0, 0.0, 0.0, 0.0, 0.0, 0.0, 0.0], [0.0, 0.0, 0.0, 0.0, 0.0, 0.0, 0.0, 0.0], [0.0, 0.0, 0.0, 0.0, 0.0, 0.0, 0.0, 0.0], [0.0, 0.0, 0.0, 0.0, 0.0, 0.0, 0.0, 0.0], [0.0, 0.0, 0.0, 0.0, 0.0, 0.0, 0.0, 0.0], [0.0, 0.0, 0.0, 0.0, 0.0, 0.0, 0.0, 0.0], [0.0, 0.0, 0.0, 0.0, 0.0, 0.0, 0.0, 0.0]], [[0.0, 0.07205141313610736, 0.25286709646341066, 0.348055620827733, 0.17543486033012134, 0.24876031715287322, 0.19194222250643503, 0.24769002415640723], [0.07205141313610736, 0.0, 0.19410414126084716, 0.28156572277931896, 0.1451301019588897, 0.1942593583533453, 0.14455460867633982, 0.19543994828878192], [0.25286709646341066, 0.19410414126084716, 0.0, 0.12897570021325863, 0.2783382935290659, 0.05452670084040201, 0.10959759834963216, 0.06307453824456255], [0.348055620827733, 0.28156572277931896, 0.12897570021325863, 0.0, 0.31128575812239345, 0.144949389751217, 0.2005611577970755, 0.1546616489047335], [0.17543486033012134, 0.1451301019588897, 0.2783382935290659, 0.31128575812239345, 0.0, 0.2706843837264857, 0.2230902428337262, 0.2738103594614681], [0.24876031715287322, 0.1942593583533453, 0.05452670084040201, 0.144949389751217, 0.2706843837264857, 0.0, 0.07245708024509222, 0.011197111868785565], [0.19194222250643503, 0.14455460867633982, 0.10959759834963216, 0.2005611577970755, 0.2230902428337262, 0.07245708024509222, 0.0, 0.06843280444531587], [0.24769002415640723, 0.19543994828878192, 0.06307453824456255, 0.1546616489047335, 0.2738103594614681, 0.011197111868785565, 0.06843280444531587, 0.0]], [[0.0, 0.23596293782703714, 0.23056731745726253, 0.27583629500717605, 0.2586903551367424, 0.23250538892668401, 0.2217496559683124, 0.256680968335986], [0.23596293782703714, 0.0, 0.17786285788266, 0.24904735276889534, 0.0646634921467612, 0.07563836487840543, 0.1315301814076827, 0.19892091329031192], [0.23056731745726253, 0.17786285788266, 0.0, 0.09033418061514562, 0.14017762614790327, 0.19759584980704428, 0.06903448166125621, 0.04292759654248584], [0.27583629500717605, 0.24904735276889534, 0.09033418061514562, 0.0, 0.2126126976347963, 0.2499576834724605, 0.15728402880623027, 0.10492353629601209], [0.2586903551367424, 0.0646634921467612, 0.14017762614790327, 0.2126126976347963, 0.0, 0.12069859204330081, 0.09345707807331315, 0.15229835859814353], [0.23250538892668401, 0.07563836487840543, 0.19759584980704428, 0.2499576834724605, 0.12069859204330081, 0.0, 0.17445990188935281, 0.22927019179680616], [0.2217496559683124, 0.1315301814076827, 0.06903448166125621, 0.15728402880623027, 0.09345707807331315, 0.17445990188935281, 0.0, 0.07538716474406751], [0.256680968335986, 0.19892091329031192, 0.04292759654248584, 0.10492353629601209, 0.15229835859814353, 0.22927019179680616, 0.07538716474406751, 0.0]], [[0.0, 0.08322039218590692, 0.04750447359361383, 0.350302078717278, 0.13697372593153243, 0.1209573594274451, 0.11595976835826471, 0.09452950087612054], [0.08322039218590692, 0.0, 0.07857428416047677, 0.3753999205164119, 0.05791386589589098, 0.041822365565098774, 0.03913606700280108, 0.05116917590471263], [0.04750447359361383, 0.07857428416047677, 0.0, 0.3207545764463295, 0.12165240048665196, 0.11127686235439502, 0.1037365397814243, 0.0880471903565702], [0.350302078717278, 0.3753999205164119, 0.3207545764463295, 0.0, 0.38455229768370236, 0.38503175067794276, 0.37927498191155623, 0.36666891121917594], [0.13697372593153243, 0.05791386589589098, 0.12165240048665196, 0.38455229768370236, 0.0, 0.022235974202481936, 0.023786540346003495, 0.0663361723563551], [0.1209573594274451, 0.041822365565098774, 0.11127686235439502, 0.38503175067794276, 0.022235974202481936, 0.0, 0.013729491089788054, 0.05257180211201235], [0.11595976835826471, 0.03913606700280108, 0.1037365397814243, 0.37927498191155623, 0.023786540346003495, 0.013729491089788054, 0.0, 0.04492861879804674], [0.09452950087612054, 0.05116917590471263, 0.0880471903565702, 0.36666891121917594, 0.0663361723563551, 0.05257180211201235, 0.04492861879804674, 0.0]], [[0.0, 0.07868443315666698, 0.013031612869198867, 0.07926977820766765, 0.0814587914716569, 0.11682192443861036, 0.024724368353966443, 0.01054852156439608], [0.07868443315666698, 0.0, 0.06802637275921675, 0.15623734493884656, 0.03789514578393436, 0.06823486354050841, 0.10119844049763398, 0.06846850759130862], [0.013031612869198867, 0.06802637275921675, 0.0, 0.09074703182600308, 0.07560308241253108, 0.10401470564427624, 0.03768661180528726, 0.004752596486385106], [0.07926977820766765, 0.15623734493884656, 0.09074703182600308, 0.0, 0.15390141262055262, 0.1863771835309742, 0.05744329747275041, 0.08955316338903994], [0.0814587914716569, 0.03789514578393436, 0.07560308241253108, 0.15390141262055262, 0.0, 0.10588910070437742, 0.09812509237166597, 0.07360581839765014], [0.11682192443861036, 0.06823486354050841, 0.10401470564427624, 0.1863771835309742, 0.10588910070437742, 0.0, 0.1407239856154172, 0.10731691266521887], [0.024724368353966443, 0.10119844049763398, 0.03768661180528726, 0.05744329747275041, 0.09812509237166597, 0.1407239856154172, 0.0, 0.035031716438489326], [0.01054852156439608, 0.06846850759130862, 0.004752596486385106, 0.08955316338903994, 0.07360581839765014, 0.10731691266521887, 0.035031716438489326, 0.0]], [[0.0, 0.030811535317593654, 0.031667987221601385, 0.008477597770851929, 0.05851036942594895, 0.03954111980178165, 0.004325790236313464, 0.008136005544934063], [0.030811535317593654, 0.0, 0.06244870951391219, 0.022337047062315447, 0.08924322252949908, 0.07030976725725739, 0.026487616130257716, 0.03894245181262403], [0.031667987221601385, 0.06244870951391219, 0.0, 0.04014028479303342, 0.026865033239934093, 0.007877717219199692, 0.03599136475396278, 0.023534904796692197], [0.008477597770851929, 0.022337047062315447, 0.04014028479303342, 0.0, 0.06697214727818654, 0.04801087772016015, 0.004151885897625358, 0.01661302292566213], [0.05851036942594895, 0.08924322252949908, 0.026865033239934093, 0.06697214727818654, 0.0, 0.018989070108561434, 0.06282862339313945, 0.05038556907113502], [0.03954111980178165, 0.07030976725725739, 0.007877717219199692, 0.04801087772016015, 0.018989070108561434, 0.0, 0.043863273476106475, 0.03140994005433023], [0.004325790236313464, 0.026487616130257716, 0.03599136475396278, 0.004151885897625358, 0.06282862339313945, 0.043863273476106475, 0.0, 0.01246157479990251], [0.008136005544934063, 0.03894245181262403, 0.023534904796692197, 0.01661302292566213, 0.05038556907113502, 0.03140994005433023, 0.01246157479990251, 0.0]], [[0.0, 0.1858588126074848, 0.3056283506119464, 0.3147471220466299, 0.2224634018372206, 0.31647633126846036, 0.2919966839283432, 0.24181242485566368], [0.1858588126074848, 0.0, 0.18750752097178797, 0.27831659147201904, 0.086918048431419, 0.2059029104160743, 0.17809216160407665, 0.116323260960304], [0.3056283506119464, 0.18750752097178797, 0.0, 0.24132624219042753, 0.18601819653661403, 0.061362194611851564, 0.04576148519690554, 0.11007104192598627], [0.3147471220466299, 0.27831659147201904, 0.24132624219042753, 0.0, 0.3299536833415462, 0.2547839666016567, 0.23294528403750955, 0.24241037920457217], [0.2224634018372206, 0.086918048431419, 0.18601819653661403, 0.3299536833415462, 0.0, 0.19110800674839018, 0.17505601279451058, 0.11830854391243989], [0.31647633126846036, 0.2059029104160743, 0.061362194611851564, 0.2547839666016567, 0.19110800674839018, 0.0, 0.035374763690523205, 0.10191863743233955], [0.2919966839283432, 0.17809216160407665, 0.04576148519690554, 0.23294528403750955, 0.17505601279451058, 0.035374763690523205, 0.0, 0.078646159077991], [0.24181242485566368, 0.116323260960304, 0.11007104192598627, 0.24241037920457217, 0.11830854391243989, 0.10191863743233955, 0.078646159077991, 0.0]], [[0.0, 0.08992174822158903, 0.06098844455141517, 0.06404644549385428, 0.04237206758162786, 0.11432146355944212, 0.050266436782579645, 0.07699207151666311], [0.08992174822158903, 0.0, 0.029159978524234766, 0.026089877602769287, 0.047796457749760456, 0.024812910630300816, 0.039904410120683693, 0.013063009676104853], [0.06098844455141517, 0.029159978524234766, 0.0, 0.003074005508822573, 0.018677546764617397, 0.05389823464898239, 0.010764601356774232, 0.016107572441007075], [0.06404644549385428, 0.026089877602769287, 0.003074005508822573, 0.0, 0.021749706146634438, 0.05083923341401003, 0.013837916382883939, 0.013034608832088743], [0.04237206758162786, 0.047796457749760456, 0.018677546764617397, 0.021749706146634438, 0.0, 0.07245325967546298, 0.007915219579567652, 0.034769147381467885], [0.11432146355944212, 0.024812910630300816, 0.05389823464898239, 0.05083923341401003, 0.07245325967546298, 0.0, 0.06459852868546191, 0.03785132904689123], [0.050266436782579645, 0.039904410120683693, 0.010764601356774232, 0.013837916382883939, 0.007915219579567652, 0.06459852868546191, 0.0, 0.026864916602063294], [0.07699207151666311, 0.013063009676104853, 0.016107572441007075, 0.013034608832088743, 0.034769147381467885, 0.03785132904689123, 0.026864916602063294, 0.0]], [[0.0, 0.011813594971978236, 0.12580798186508343, 0.2170042354494926, 0.04194569004868073, 0.07019641190337514, 0.09825245548536873, 0.10110307813657628], [0.011813594971978236, 0.0, 0.11730795712876743, 0.20819245124231037, 0.03697590240974555, 0.07070347593879592, 0.09517489109565773, 0.09117252941576463], [0.12580798186508343, 0.11730795712876743, 0.0, 0.12482442255171812, 0.13596963872988516, 0.13518226060204622, 0.10703588114668826, 0.03812467712484383], [0.2170042354494926, 0.20819245124231037, 0.12482442255171812, 0.0, 0.21055277675869188, 0.19087602636996245, 0.15071011818812863, 0.14640993875054154], [0.04194569004868073, 0.03697590240974555, 0.13596963872988516, 0.21055277675869188, 0.0, 0.07264391460593689, 0.10420213272947729, 0.10731392958833498], [0.07019641190337514, 0.07070347593879592, 0.13518226060204622, 0.19087602636996245, 0.07264391460593689, 0.0, 0.04842481465948695, 0.12453343838741789], [0.09825245548536873, 0.09517489109565773, 0.10703588114668826, 0.15071011818812863, 0.10420213272947729, 0.04842481465948695, 0.0, 0.10908178674393629], [0.10110307813657628, 0.09117252941576463, 0.03812467712484383, 0.14640993875054154, 0.10731392958833498, 0.12453343838741789, 0.10908178674393629, 0.0]], [[0.0, 0.15737801381473154, 0.15992598567166355, 0.35281222064490286, 0.1572097526265712, 0.2033008142771718, 0.2229798451432478, 0.2212935519581505], [0.15737801381473154, 0.0, 0.11149650102828274, 0.2873023278449348, 0.10019051265122858, 0.10570679162259417, 0.1150212151861182, 0.0910005136762552], [0.15992598567166355, 0.11149650102828274, 0.0, 0.24780469352501933, 0.10990327192029437, 0.12198354077343762, 0.07947263506051935, 0.10277898673991874], [0.35281222064490286, 0.2873023278449348, 0.24780469352501933, 0.0, 0.224576213467425, 0.22527328891199763, 0.22773142502492796, 0.23483474198188287], [0.1572097526265712, 0.10019051265122858, 0.10990327192029437, 0.224576213467425, 0.0, 0.09051969237592555, 0.1304838700496677, 0.12618748436737715], [0.2033008142771718, 0.10570679162259417, 0.12198354077343762, 0.22527328891199763, 0.09051969237592555, 0.0, 0.11070799869668162, 0.1146914768061989], [0.2229798451432478, 0.1150212151861182, 0.07947263506051935, 0.22773142502492796, 0.1304838700496677, 0.11070799869668162, 0.0, 0.0692685217028339], [0.2212935519581505, 0.0910005136762552, 0.10277898673991874, 0.23483474198188287, 0.12618748436737715, 0.1146914768061989, 0.0692685217028339, 0.0]], [[0.0, 0.09590471638521765, 0.09428981861924407, 0.2530197261530766, 0.05202864145064179, 0.08911667992506334, 0.0688044943179975, 0.06697296389930375], [0.09590471638521765, 0.0, 0.11983663681161594, 0.268607716171094, 0.14125217097601053, 0.0747268697648886, 0.1272875166845757, 0.15279442769882828], [0.09428981861924407, 0.11983663681161594, 0.0, 0.19491817574956183, 0.11880746490402055, 0.12109386654731168, 0.10111110508866328, 0.10494763899272092], [0.2530197261530766, 0.268607716171094, 0.19491817574956183, 0.0, 0.2477278718597431, 0.2640729370688002, 0.23482525874794222, 0.2396463374368748], [0.05202864145064179, 0.14125217097601053, 0.11880746490402055, 0.2477278718597431, 0.0, 0.11537334744704235, 0.06095516159168509, 0.04129691541619676], [0.08911667992506334, 0.0747268697648886, 0.12109386654731168, 0.2640729370688002, 0.11537334744704235, 0.0, 0.07657161437653663, 0.11926237853994448], [0.0688044943179975, 0.1272875166845757, 0.10111110508866328, 0.23482525874794222, 0.06095516159168509, 0.07657161437653663, 0.0, 0.05277719563112637], [0.06697296389930375, 0.15279442769882828, 0.10494763899272092, 0.2396463374368748, 0.04129691541619676, 0.11926237853994448, 0.05277719563112637, 0.0]], [[0.0, 0.17321841087916676, 0.060085762741268166, 0.06031031043533367, 0.10402456027055325, 0.14663565925785316, 0.11422596518624721, 0.12917795570209972], [0.17321841087916676, 0.0, 0.13888820004032132, 0.2057797315498149, 0.17153862480012175, 0.0661529308998507, 0.14585211030899894, 0.20956702309093245], [0.060085762741268166, 0.13888820004032132, 0.0, 0.07006392717153363, 0.06034737678438328, 0.10000824203731055, 0.05853307849582897, 0.0944431501570963], [0.06031031043533367, 0.2057797315498149, 0.07006392717153363, 0.0, 0.0733531227889965, 0.16235055349945218, 0.09901986212465803, 0.08273765018656641], [0.10402456027055325, 0.17153862480012175, 0.06034737678438328, 0.0733531227889965, 0.0, 0.11433897964445745, 0.03544357409284642, 0.04191488069566305], [0.14663565925785316, 0.0661529308998507, 0.10000824203731055, 0.16235055349945218, 0.11433897964445745, 0.0, 0.08963899096770805, 0.15200916857817678], [0.11422596518624721, 0.14585211030899894, 0.05853307849582897, 0.09901986212465803, 0.03544357409284642, 0.08963899096770805, 0.0, 0.06548507734974103], [0.12917795570209972, 0.20956702309093245, 0.0944431501570963, 0.08273765018656641, 0.04191488069566305, 0.15200916857817678, 0.06548507734974103, 0.0]], [[0.0, 0.3189224329012804, 0.3519990773131365, 0.3047204193141556, 0.5058678898215284, 0.27990943371153676, 0.2906041809696679, 0.31494472808124], [0.3189224329012804, 0.0, 0.08154502259438198, 0.1255052206720398, 0.2677481690837063, 0.22726759518348086, 0.10263229231217834, 0.1561886856783011], [0.3519990773131365, 0.08154502259438198, 0.0, 0.18362626128056567, 0.21581840777970587, 0.20841626457666446, 0.15931828686787466, 0.13378473646971104], [0.3047204193141556, 0.1255052206720398, 0.18362626128056567, 0.0, 0.3226813924366295, 0.24746445596341288, 0.14960717083999892, 0.2034049785586787], [0.5058678898215284, 0.2677481690837063, 0.21581840777970587, 0.3226813924366295, 0.0, 0.27898839618576876, 0.3033693868475507, 0.22087205834929746], [0.27990943371153676, 0.22726759518348086, 0.20841626457666446, 0.24746445596341288, 0.27898839618576876, 0.0, 0.2166929102054172, 0.09360148367285635], [0.2906041809696679, 0.10263229231217834, 0.15931828686787466, 0.14960717083999892, 0.3033693868475507, 0.2166929102054172, 0.0, 0.15392519342848482], [0.31494472808124, 0.1561886856783011, 0.13378473646971104, 0.2034049785586787, 0.22087205834929746, 0.09360148367285635, 0.15392519342848482, 0.0]], [[0.0, 0.0, 0.0, 0.0, 0.0, 0.0, 0.0, 0.0], [0.0, 0.0, 0.0, 0.0, 0.0, 0.0, 0.0, 0.0], [0.0, 0.0, 0.0, 0.0, 0.0, 0.0, 0.0, 0.0], [0.0, 0.0, 0.0, 0.0, 0.0, 0.0, 0.0, 0.0], [0.0, 0.0, 0.0, 0.0, 0.0, 0.0, 0.0, 0.0], [0.0, 0.0, 0.0, 0.0, 0.0, 0.0, 0.0, 0.0], [0.0, 0.0, 0.0, 0.0, 0.0, 0.0, 0.0, 0.0], [0.0, 0.0, 0.0, 0.0, 0.0, 0.0, 0.0, 0.0]], [[0.0, 0.054121834560554506, 0.07531387624020465, 0.12711839755325652, 0.07957565311154621, 0.1638779753313481, 0.06739813056565118, 0.09947835674301392], [0.054121834560554506, 0.0, 0.042059148063090745, 0.08963507885119755, 0.08595179938482582, 0.11787307640111809, 0.028573831583125812, 0.045858677657337456], [0.07531387624020465, 0.042059148063090745, 0.0, 0.052337072083851924, 0.05884635268764472, 0.090001644152112, 0.013606145767629677, 0.04870810060493617], [0.12711839755325652, 0.08963507885119755, 0.052337072083851924, 0.0, 0.0850610601988199, 0.04553465104587876, 0.06313160675816716, 0.06727280790996155], [0.07957565311154621, 0.08595179938482582, 0.05884635268764472, 0.0850610601988199, 0.0, 0.1303702357546792, 0.06698106710406601, 0.10727381961897485], [0.1638779753313481, 0.11787307640111809, 0.090001644152112, 0.04553465104587876, 0.1303702357546792, 0.0, 0.09690837687433201, 0.07984777679478881], [0.06739813056565118, 0.028573831583125812, 0.013606145767629677, 0.06313160675816716, 0.06698106710406601, 0.09690837687433201, 0.0, 0.04235273605326502], [0.09947835674301392, 0.045858677657337456, 0.04870810060493617, 0.06727280790996155, 0.10727381961897485, 0.07984777679478881, 0.04235273605326502, 0.0]], [[0.0, 0.0, 0.0, 0.0, 0.0, 0.0, 0.0, 0.0], [0.0, 0.0, 0.0, 0.0, 0.0, 0.0, 0.0, 0.0], [0.0, 0.0, 0.0, 0.0, 0.0, 0.0, 0.0, 0.0], [0.0, 0.0, 0.0, 0.0, 0.0, 0.0, 0.0, 0.0], [0.0, 0.0, 0.0, 0.0, 0.0, 0.0, 0.0, 0.0], [0.0, 0.0, 0.0, 0.0, 0.0, 0.0, 0.0, 0.0], [0.0, 0.0, 0.0, 0.0, 0.0, 0.0, 0.0, 0.0], [0.0, 0.0, 0.0, 0.0, 0.0, 0.0, 0.0, 0.0]], [[0.0, 0.16655939841805215, 0.19641466323337858, 0.2862330220290876, 0.1508878195264856, 0.5497827226143187, 0.27571335149638576, 0.10774121741532917], [0.16655939841805215, 0.0, 0.3185372467273402, 0.2757616897852744, 0.1996041739652642, 0.4957524355382553, 0.22166727930304642, 0.2167562739559169], [0.19641466323337858, 0.3185372467273402, 0.0, 0.3235758768702678, 0.3092178646356518, 0.587000339781761, 0.3868630041878101, 0.1601938129158107], [0.2862330220290876, 0.2757616897852744, 0.3235758768702678, 0.0, 0.3679305441351454, 0.3241715893501635, 0.44323330664157734, 0.31096361595011734], [0.1508878195264856, 0.1996041739652642, 0.3092178646356518, 0.3679305441351454, 0.0, 0.5730396516308897, 0.29231335482576265, 0.2138736574547221], [0.5497827226143187, 0.4957524355382553, 0.587000339781761, 0.3241715893501635, 0.5730396516308897, 0.0, 0.6563001254447893, 0.5897704114465957], [0.27571335149638576, 0.22166727930304642, 0.3868630041878101, 0.44323330664157734, 0.29231335482576265, 0.6563001254447893, 0.0, 0.2585038677837551], [0.10774121741532917, 0.2167562739559169, 0.1601938129158107, 0.31096361595011734, 0.2138736574547221, 0.5897704114465957, 0.2585038677837551, 0.0]], [[0.0, 0.05742272960878524, 0.008420341290927377, 0.054930494997297324, 0.023494252000566863, 0.03952283627508074, 0.02192868578206421, 0.02149856703719149], [0.05742272960878524, 0.0, 0.06580324521763868, 0.05000940607205831, 0.046226592332347924, 0.0179565153911698, 0.035807228505477226, 0.037515197067783466], [0.008420341290927377, 0.06580324521763868, 0.0, 0.06047152634303958, 0.029472106923665604, 0.047923726664913464, 0.03031084965965069, 0.02966589494404239], [0.054930494997297324, 0.05000940607205831, 0.06047152634303958, 0.0, 0.0644642455015543, 0.044184269143029295, 0.04273342698682263, 0.039485304094317754], [0.023494252000566863, 0.046226592332347924, 0.029472106923665604, 0.0644642455015543, 0.0, 0.03058939184612668, 0.021863047223967633, 0.025190280903391597], [0.03952283627508074, 0.0179565153911698, 0.047923726664913464, 0.044184269143029295, 0.03058939184612668, 0.0, 0.017957828032787154, 0.0200662395119661], [0.02192868578206421, 0.035807228505477226, 0.03031084965965069, 0.04273342698682263, 0.021863047223967633, 0.017957828032787154, 0.0, 0.004002201072079231], [0.02149856703719149, 0.037515197067783466, 0.02966589494404239, 0.039485304094317754, 0.025190280903391597, 0.0200662395119661, 0.004002201072079231, 0.0]], [[0.0, 0.11292421053396742, 0.005892421808496531, 0.370112822043201, 0.004919848412272746, 0.08645309713841541, 0.007382653129847614, 0.028411888135693057], [0.11292421053396742, 0.0, 0.1187892307493571, 0.4749702785862682, 0.10802517247760011, 0.026562039280817365, 0.12027210374308399, 0.1411789974102435], [0.005892421808496531, 0.1187892307493571, 0.0, 0.36458276379728133, 0.010812160132862908, 0.09232920541194548, 0.0014902541663723361, 0.022520803679402745], [0.370112822043201, 0.4749702785862682, 0.36458276379728133, 0.0, 0.37472533676785186, 0.45057252056887914, 0.36318317695893365, 0.34338884482493737], [0.004919848412272746, 0.10802517247760011, 0.010812160132862908, 0.37472533676785186, 0.0, 0.08154527301810409, 0.01230234454187273, 0.03333008974593571], [0.08645309713841541, 0.026562039280817365, 0.09232920541194548, 0.45057252056887914, 0.08154527301810409, 0.0, 0.09381498018771188, 0.11476702070161465], [0.007382653129847614, 0.12027210374308399, 0.0014902541663723361, 0.36318317695893365, 0.01230234454187273, 0.09381498018771188, 0.0, 0.021030800512423828], [0.028411888135693057, 0.1411789974102435, 0.022520803679402745, 0.34338884482493737, 0.03333008974593571, 0.11476702070161465, 0.021030800512423828, 0.0]], [[0.0, 0.3071745441728258, 0.23866051255514564, 0.2639403286971729, 0.39463910794569607, 0.2682072043502866, 0.3473820630776317, 0.2628736913572434], [0.3071745441728258, 0.0, 0.07769082103825536, 0.2618137585581536, 0.40643040698431226, 0.28255617805564875, 0.1809331344243566, 0.3080011937579855], [0.23866051255514564, 0.07769082103825536, 0.0, 0.2036229457995508, 0.3594069874521883, 0.22367423532732292, 0.1680057593788913, 0.24803499059813586], [0.2639403286971729, 0.2618137585581536, 0.2036229457995508, 0.0, 0.18222151678904053, 0.08015775370151536, 0.18022651364953168, 0.1385713780967891], [0.39463910794569607, 0.40643040698431226, 0.3594069874521883, 0.18222151678904053, 0.0, 0.1506832337510355, 0.259492186400516, 0.16824705950641716], [0.2682072043502866, 0.28255617805564875, 0.22367423532732292, 0.08015775370151536, 0.1506832337510355, 0.0, 0.16974266946014577, 0.06254159186571512], [0.3473820630776317, 0.1809331344243566, 0.1680057593788913, 0.18022651364953168, 0.259492186400516, 0.16974266946014577, 0.0, 0.1967920683580294], [0.2628736913572434, 0.3080011937579855, 0.24803499059813586, 0.1385713780967891, 0.16824705950641716, 0.06254159186571512, 0.1967920683580294, 0.0]], [[0.0, 0.10299596365430343, 0.08156364461165086, 0.32013145712971774, 0.12847862062652685, 0.1355312938925247, 0.05853075261527882, 0.07891034055841825], [0.10299596365430343, 0.0, 0.054624285033981985, 0.31395303711448735, 0.09135949172655167, 0.07119745607418429, 0.08198296257125164, 0.05850599964315564], [0.08156364461165086, 0.054624285033981985, 0.0, 0.2779828239840198, 0.12340509893481509, 0.10718049971535316, 0.09238740958133303, 0.08098893563781684], [0.32013145712971774, 0.31395303711448735, 0.2779828239840198, 0.0, 0.35488540663355966, 0.3270338797608454, 0.34676005520183223, 0.33359636081087446], [0.12847862062652685, 0.09135949172655167, 0.12340509893481509, 0.35488540663355966, 0.0, 0.09426521049545566, 0.1081622454753896, 0.07069994886198326], [0.1355312938925247, 0.07119745607418429, 0.10718049971535316, 0.3270338797608454, 0.09426521049545566, 0.0, 0.09897831616091067, 0.08862957353493368], [0.05853075261527882, 0.08198296257125164, 0.09238740958133303, 0.34676005520183223, 0.1081622454753896, 0.09897831616091067, 0.0, 0.05669040326312663], [0.07891034055841825, 0.05850599964315564, 0.08098893563781684, 0.33359636081087446, 0.07069994886198326, 0.08862957353493368, 0.05669040326312663, 0.0]], [[0.0, 0.24248925362617815, 0.22789844449058416, 0.2293464873795955, 0.2610021364907939, 0.21248260511437522, 0.23192559915319086, 0.19318209325953667], [0.24248925362617815, 0.0, 0.027842533042792487, 0.049077399973078646, 0.18354221253059, 0.033624009021776764, 0.016751196870866458, 0.09767290855675595], [0.22789844449058416, 0.027842533042792487, 0.0, 0.06648203362687967, 0.15863367883216276, 0.02794641167612975, 0.033257425714088955, 0.07016321932312751], [0.2293464873795955, 0.049077399973078646, 0.06648203362687967, 0.0, 0.2227207944501083, 0.045711711067327465, 0.03444197079439494, 0.12495416460693007], [0.2610021364907939, 0.18354221253059, 0.15863367883216276, 0.2227207944501083, 0.0, 0.17851779580270954, 0.19141288288988903, 0.10741258773489036], [0.21248260511437522, 0.033624009021776764, 0.02794641167612975, 0.045711711067327465, 0.17851779580270954, 0.0, 0.023469314635261494, 0.07970119369488775], [0.23192559915319086, 0.016751196870866458, 0.033257425714088955, 0.03444197079439494, 0.19141288288988903, 0.023469314635261494, 0.0, 0.09881210200982757], [0.19318209325953667, 0.09767290855675595, 0.07016321932312751, 0.12495416460693007, 0.10741258773489036, 0.07970119369488775, 0.09881210200982757, 0.0]], [[0.0, 0.12716175724277928, 0.018602645295102558, 0.1916853218321774, 0.23581298473708523, 0.2935770748800408, 0.27713338123283515, 0.29549091303494207], [0.12716175724277928, 0.0, 0.14564422540658198, 0.06508728425459144, 0.10984281250249298, 0.16876589640580178, 0.15195035063276152, 0.170725308015876], [0.018602645295102558, 0.14564422540658198, 0.0, 0.21002818553299418, 0.2540282390381785, 0.3115820350670798, 0.2952035004698622, 0.31348800280966843], [0.1916853218321774, 0.06508728425459144, 0.21002818553299418, 0.0, 0.04488758242400473, 0.10417656678907791, 0.08723226862741235, 0.10615233222373792], [0.23581298473708523, 0.10984281250249298, 0.2540282390381785, 0.04488758242400473, 0.0, 0.05942577061135437, 0.04242479993564839, 0.061409131277455994], [0.2935770748800408, 0.16876589640580178, 0.3115820350670798, 0.10417656678907791, 0.05942577061135437, 0.0, 0.017024662478710068, 0.0019874726156855933], [0.27713338123283515, 0.15195035063276152, 0.2952035004698622, 0.08723226862741235, 0.04242479993564839, 0.017024662478710068, 0.0, 0.01901174691933531], [0.29549091303494207, 0.170725308015876, 0.31348800280966843, 0.10615233222373792, 0.061409131277455994, 0.0019874726156855933, 0.01901174691933531, 0.0]], [[0.0, 0.011957147239926132, 0.07451114981406717, 0.17208155851105608, 0.032169594909558105, 0.05061778918751419, 0.05929805429324028, 0.1182502994555483], [0.011957147239926132, 0.0, 0.07455097126523297, 0.17009466351370883, 0.028015253371019896, 0.04469641934611913, 0.06193504586338879, 0.11662657167262848], [0.07451114981406717, 0.07455097126523297, 0.0, 0.09905820174294591, 0.10242863574911557, 0.04101067260745498, 0.020285614479568954, 0.045078409090722096], [0.17208155851105608, 0.17009466351370883, 0.09905820174294591, 0.0, 0.19674222346216627, 0.1279252005679061, 0.11785782330705223, 0.05428853559903827], [0.032169594909558105, 0.028015253371019896, 0.10242863574911557, 0.19674222346216627, 0.0, 0.06992069088803912, 0.08965687432063564, 0.1437891204379589], [0.05061778918751419, 0.04469641934611913, 0.04101067260745498, 0.1279252005679061, 0.06992069088803912, 0.0, 0.04109974207335756, 0.07565863868087866], [0.05929805429324028, 0.06193504586338879, 0.020285614479568954, 0.11785782330705223, 0.08965687432063564, 0.04109974207335756, 0.0, 0.0645506448808335], [0.1182502994555483, 0.11662657167262848, 0.045078409090722096, 0.05428853559903827, 0.1437891204379589, 0.07565863868087866, 0.0645506448808335, 0.0]], [[0.0, 0.04639685988104218, 0.1989547854995729, 0.13982988319210748, 0.05100463350488977, 0.07380860098351152, 0.051123409354777286, 0.09307795610575129], [0.04639685988104218, 0.0, 0.20417199195599306, 0.161909223985199, 0.05618843619065236, 0.11290553833835842, 0.08368988280511948, 0.13072982431419602], [0.1989547854995729, 0.20417199195599306, 0.0, 0.14224323587897578, 0.19960945518879322, 0.19800348978951363, 0.1896244006817485, 0.19051622857809847], [0.13982988319210748, 0.161909223985199, 0.14224323587897578, 0.0, 0.1553611382356122, 0.14545906493085625, 0.09939866663191302, 0.09197027110009634], [0.05100463350488977, 0.05618843619065236, 0.19960945518879322, 0.1553611382356122, 0.0, 0.09919028783993267, 0.07681223258977739, 0.13092495285862255], [0.07380860098351152, 0.11290553833835842, 0.19800348978951363, 0.14545906493085625, 0.09919028783993267, 0.0, 0.08917822655274504, 0.08062599734045231], [0.051123409354777286, 0.08368988280511948, 0.1896244006817485, 0.09939866663191302, 0.07681223258977739, 0.08917822655274504, 0.0, 0.0669035093463385], [0.09307795610575129, 0.13072982431419602, 0.19051622857809847, 0.09197027110009634, 0.13092495285862255, 0.08062599734045231, 0.0669035093463385, 0.0]], [[0.0, 0.04196574310771064, 0.06514477179285015, 0.05653338197305728, 0.08928305856101808, 0.031329631143384676, 0.07217338405523403, 0.09926606245326369], [0.04196574310771064, 0.0, 0.10320450277623444, 0.08135008027704803, 0.09497794075195957, 0.06288628272453052, 0.1036332299260157, 0.11669467354649579], [0.06514477179285015, 0.10320450277623444, 0.0, 0.0405232759484311, 0.08436779792969969, 0.04165365586930025, 0.02472159945592734, 0.06987767433825591], [0.05653338197305728, 0.08135008027704803, 0.0405232759484311, 0.0, 0.04578249727099315, 0.025726924075315027, 0.025549416813245122, 0.04365417128540241], [0.08928305856101808, 0.09497794075195957, 0.08436779792969969, 0.04578249727099315, 0.0, 0.06527896120440466, 0.06269987151069498, 0.03338876068763823], [0.031329631143384676, 0.06288628272453052, 0.04165365586930025, 0.025726924075315027, 0.06527896120440466, 0.0, 0.041937122155490524, 0.0692496858339925], [0.07217338405523403, 0.1036332299260157, 0.02472159945592734, 0.025549416813245122, 0.06269987151069498, 0.041937122155490524, 0.0, 0.04520439639083833], [0.09926606245326369, 0.11669467354649579, 0.06987767433825591, 0.04365417128540241, 0.03338876068763823, 0.0692496858339925, 0.04520439639083833, 0.0]], [[0.0, 0.06344639323753967, 0.16965542382365453, 0.4065626289425564, 0.17499677631464267, 0.30507256199869426, 0.36953324871381, 0.2284823351364951], [0.06344639323753967, 0.0, 0.1518328112450345, 0.37407740659511785, 0.1551050371159837, 0.26678489164820673, 0.3455249662261426, 0.20516371560096408], [0.16965542382365453, 0.1518328112450345, 0.0, 0.24921402501266557, 0.05453041029704777, 0.15415135725324025, 0.2119698168751044, 0.07126737858100526], [0.4065626289425564, 0.37407740659511785, 0.24921402501266557, 0.0, 0.2508919831381911, 0.11708636435820209, 0.08988407686554735, 0.19491801067247078], [0.17499677631464267, 0.1551050371159837, 0.05453041029704777, 0.2508919831381911, 0.0, 0.15325077326347272, 0.20247798096465291, 0.05949358173685524], [0.30507256199869426, 0.26678489164820673, 0.15415135725324025, 0.11708636435820209, 0.15325077326347272, 0.0, 0.11908017034384114, 0.105367746971711], [0.36953324871381, 0.3455249662261426, 0.2119698168751044, 0.08988407686554735, 0.20247798096465291, 0.11908017034384114, 0.0, 0.14739086953084132], [0.2284823351364951, 0.20516371560096408, 0.07126737858100526, 0.19491801067247078, 0.05949358173685524, 0.105367746971711, 0.14739086953084132, 0.0]], [[0.0, 0.0006317660358752792, 0.014020064871820729, 0.43832632118480247, 0.01903165412452913, 0.01894440719543686, 0.012172822797976142, 0.057031472263745255], [0.0006317660358752792, 0.0, 0.013388544822876101, 0.43778726606777035, 0.01966287947246172, 0.019575637550057416, 0.012804368199112104, 0.05765790419741421], [0.014020064871820729, 0.013388544822876101, 0.0, 0.42626238198253485, 0.03303236047863731, 0.0329452580216129, 0.026183267927387302, 0.07091208640288746], [0.43832632118480247, 0.43778726606777035, 0.42626238198253485, 0.0, 0.4543550632663389, 0.45428253181181094, 0.44862602245055455, 0.485057398312394], [0.01903165412452913, 0.01966287947246172, 0.03303236047863731, 0.4543550632663389, 0.0, 8.732339075692023e-05, 0.006862612556755032, 0.038113108561697806], [0.01894440719543686, 0.019575637550057416, 0.0329452580216129, 0.45428253181181094, 8.732339075692023e-05, 0.0, 0.006775299412865708, 0.038200060714693077], [0.012172822797976142, 0.012804368199112104, 0.026183267927387302, 0.44862602245055455, 0.006862612556755032, 0.006775299412865708, 0.0, 0.04494218071618037], [0.057031472263745255, 0.05765790419741421, 0.07091208640288746, 0.485057398312394, 0.038113108561697806, 0.038200060714693077, 0.04494218071618037, 0.0]], [[0.0, 0.0382685908492665, 0.036527124423492936, 0.368029292643805, 0.07680506019804055, 0.020490651159437642, 0.043925916493543105, 0.08293227338853677], [0.0382685908492665, 0.0, 0.033915493164208256, 0.3626290110601849, 0.09631147528793728, 0.046098384194087814, 0.019091221132263064, 0.0986067402467504], [0.036527124423492936, 0.033915493164208256, 0.0, 0.3702796382274091, 0.08968607732844994, 0.05211963274218415, 0.04177872000346748, 0.08660098740965498], [0.368029292643805, 0.3626290110601849, 0.3702796382274091, 0.0, 0.3948223273688643, 0.36352577478506476, 0.3477736725326305, 0.4279382194524719], [0.07680506019804055, 0.09631147528793728, 0.08968607732844994, 0.3948223273688643, 0.0, 0.06828427989109002, 0.09536453771874269, 0.04974325306381112], [0.020490651159437642, 0.046098384194087814, 0.05211963274218415, 0.36352577478506476, 0.06828427989109002, 0.0, 0.04601604473651128, 0.08440770873440809], [0.043925916493543105, 0.019091221132263064, 0.04177872000346748, 0.3477736725326305, 0.09536453771874269, 0.04601604473651128, 0.0, 0.10628177089675084], [0.08293227338853677, 0.0986067402467504, 0.08660098740965498, 0.4279382194524719, 0.04974325306381112, 0.08440770873440809, 0.10628177089675084, 0.0]], [[0.0, 0.05847894887770995, 0.022029118404151782, 0.23137364421808465, 0.2661315383210012, 0.2607395478683177, 0.18878295882418056, 0.15954743282667685], [0.05847894887770995, 0.0, 0.07291895797882497, 0.23718473016352326, 0.2279695886428497, 0.22184305217863282, 0.15543360290509775, 0.1579456439632303], [0.022029118404151782, 0.07291895797882497, 0.0, 0.23906711865681413, 0.2722878377380459, 0.26754306452885734, 0.19433954305120119, 0.15939984522119047], [0.23137364421808465, 0.23718473016352326, 0.23906711865681413, 0.0, 0.44308166909560337, 0.4372211951780018, 0.38169629072301925, 0.3672711957782415], [0.2661315383210012, 0.2279695886428497, 0.2722878377380459, 0.44308166909560337, 0.0, 0.014786173310054532, 0.08045997061777231, 0.20321659890344881], [0.2607395478683177, 0.22184305217863282, 0.26754306452885734, 0.4372211951780018, 0.014786173310054532, 0.0, 0.076710733438658, 0.1951831354741144], [0.18878295882418056, 0.15543360290509775, 0.19433954305120119, 0.38169629072301925, 0.08045997061777231, 0.076710733438658, 0.0, 0.14292658694845103], [0.15954743282667685, 0.1579456439632303, 0.15939984522119047, 0.3672711957782415, 0.20321659890344881, 0.1951831354741144, 0.14292658694845103, 0.0]], [[0.0, 0.01684155026963195, 0.13616324170932123, 0.1309671856204569, 0.09894571359368838, 0.09825927059526418, 0.011643763715350378, 0.06346336584124883], [0.01684155026963195, 0.0, 0.11942493588640729, 0.114220926428282, 0.11569776303709862, 0.0814698579306056, 0.005198209466772576, 0.08026660117396565], [0.13616324170932123, 0.11942493588640729, 0.0, 0.005229265796304426, 0.23381243230578344, 0.038087849529423574, 0.12459419524043942, 0.19893991137647685], [0.1309671856204569, 0.114220926428282, 0.005229265796304426, 0.0, 0.22868755290961396, 0.03286085906082945, 0.11939251927536224, 0.19378445735918273], [0.09894571359368838, 0.11569776303709862, 0.23381243230578344, 0.22868755290961396, 0.0, 0.19639115689643805, 0.11053001230379447, 0.03559671340661709], [0.09825927059526418, 0.0814698579306056, 0.038087849529423574, 0.03286085906082945, 0.19639115689643805, 0.0, 0.08665399135220243, 0.16130771285830756], [0.011643763715350378, 0.005198209466772576, 0.12459419524043942, 0.11939251927536224, 0.11053001230379447, 0.08665399135220243, 0.0, 0.07508221301759026], [0.06346336584124883, 0.08026660117396565, 0.19893991137647685, 0.19378445735918273, 0.03559671340661709, 0.16130771285830756, 0.07508221301759026, 0.0]], [[0.0, 0.42901313831355153, 0.26754487325006415, 0.2250206828675752, 0.35398307385438604, 0.4317074214348994, 0.3612102768222, 0.2842355011640258], [0.42901313831355153, 0.0, 0.2349762623270533, 0.34516704460215886, 0.5005500457594091, 0.02037552463667641, 0.13018721935653418, 0.41766948691459393], [0.26754487325006415, 0.2349762623270533, 0.0, 0.1136208949013067, 0.28803220347547853, 0.24839628843775763, 0.251926294121475, 0.19397041092538886], [0.2250206828675752, 0.34516704460215886, 0.1136208949013067, 0.0, 0.19407865744588834, 0.3579393340349229, 0.3492409072030133, 0.09545902708012163], [0.35398307385438604, 0.5005500457594091, 0.28803220347547853, 0.19407865744588834, 0.0, 0.5155162897181141, 0.5226627154965713, 0.10002931404336207], [0.4317074214348994, 0.02037552463667641, 0.24839628843775763, 0.3579393340349229, 0.5155162897181141, 0.0, 0.11769533123220924, 0.4321133571424375], [0.3612102768222, 0.13018721935653418, 0.251926294121475, 0.3492409072030133, 0.5226627154965713, 0.11769533123220924, 0.0, 0.43415245558469745], [0.2842355011640258, 0.41766948691459393, 0.19397041092538886, 0.09545902708012163, 0.10002931404336207, 0.4321133571424375, 0.43415245558469745, 0.0]], [[0.0, 0.10009337512724753, 0.1128635411537044, 0.15516089634196958, 0.12948635732354613, 0.11293002448402549, 0.056928334965716094, 0.21471028824096572], [0.10009337512724753, 0.0, 0.03322516338450423, 0.09169109755355802, 0.08569581480122024, 0.06202424917283557, 0.11340643905677206, 0.16551958810778863], [0.1128635411537044, 0.03322516338450423, 0.0, 0.08184740099979913, 0.08980103003883379, 0.0879554118078392, 0.12349636256252638, 0.18578854800316075], [0.15516089634196958, 0.09169109755355802, 0.08184740099979913, 0.0, 0.12123558104580759, 0.11426786116492191, 0.13504359253548365, 0.18447046317881388], [0.12948635732354613, 0.08569581480122024, 0.08980103003883379, 0.12123558104580759, 0.0, 0.08880784460561733, 0.14158597658476788, 0.14375455281961477], [0.11293002448402549, 0.06202424917283557, 0.0879554118078392, 0.11426786116492191, 0.08880784460561733, 0.0, 0.11406198398188529, 0.11482772758572453], [0.056928334965716094, 0.11340643905677206, 0.12349636256252638, 0.13504359253548365, 0.14158597658476788, 0.11406198398188529, 0.0, 0.20922469748322065], [0.21471028824096572, 0.16551958810778863, 0.18578854800316075, 0.18447046317881388, 0.14375455281961477, 0.11482772758572453, 0.20922469748322065, 0.0]], [[0.0, 0.19312340870229147, 0.09481791309859776, 0.17966791716524244, 0.0393518565275077, 0.0714005714362354, 0.1732520020699742, 0.14636348143130137], [0.19312340870229147, 0.0, 0.16543014461750363, 0.21260443443836724, 0.17235104814484273, 0.13401556855780064, 0.2163120217374639, 0.18503047053527233], [0.09481791309859776, 0.16543014461750363, 0.0, 0.1687063295419025, 0.104229946322058, 0.06689746396946464, 0.1921786489914361, 0.14483484433282579], [0.17966791716524244, 0.21260443443836724, 0.1687063295419025, 0.0, 0.19933462517406533, 0.16663252594320271, 0.2936441728813277, 0.26610918253214605], [0.0393518565275077, 0.17235104814484273, 0.104229946322058, 0.19933462517406533, 0.0, 0.06076372289925053, 0.14548401512656062, 0.1203547808694617], [0.0714005714362354, 0.13401556855780064, 0.06689746396946464, 0.16663252594320271, 0.06076372289925053, 0.0, 0.15170838186578559, 0.11434279094715387], [0.1732520020699742, 0.2163120217374639, 0.1921786489914361, 0.2936441728813277, 0.14548401512656062, 0.15170838186578559, 0.0, 0.05569900873377214], [0.14636348143130137, 0.18503047053527233, 0.14483484433282579, 0.26610918253214605, 0.1203547808694617, 0.11434279094715387, 0.05569900873377214, 0.0]], [[0.0, 0.08012028706430734, 0.052826518793263805, 0.2605701654861561, 0.04992843755084481, 0.04626096114313423, 0.055284207503213355, 0.10342019682397866], [0.08012028706430734, 0.0, 0.06106519699946289, 0.28773593334139236, 0.08647831824087748, 0.06174229412714568, 0.051046383283606736, 0.06333542084517323], [0.052826518793263805, 0.06106519699946289, 0.0, 0.26313748337308873, 0.07588577381536868, 0.036696766753381814, 0.021504628100382703, 0.09216235481832594], [0.2605701654861561, 0.28773593334139236, 0.26313748337308873, 0.0, 0.28419875405103334, 0.28147020601256195, 0.267028040464976, 0.3112953349042922], [0.04992843755084481, 0.08647831824087748, 0.07588577381536868, 0.28419875405103334, 0.0, 0.045025901938191656, 0.08298054315894542, 0.0968553926921927], [0.04626096114313423, 0.06174229412714568, 0.036696766753381814, 0.28147020601256195, 0.045025901938191656, 0.0, 0.047675365777768416, 0.08720663288892853], [0.055284207503213355, 0.051046383283606736, 0.021504628100382703, 0.267028040464976, 0.08298054315894542, 0.047675365777768416, 0.0, 0.08148919497840229], [0.10342019682397866, 0.06333542084517323, 0.09216235481832594, 0.3112953349042922, 0.0968553926921927, 0.08720663288892853, 0.08148919497840229, 0.0]], [[0.0, 0.11251278608116579, 0.13256031462466267, 0.19620139206616316, 0.11731799993230056, 0.11709625477031589, 0.13423079234177746, 0.13970509015487598], [0.11251278608116579, 0.0, 0.0867668452571604, 0.20784368982871834, 0.0633029239697304, 0.040087429436441786, 0.07405175160546264, 0.040743535794803394], [0.13256031462466267, 0.0867668452571604, 0.0, 0.16494989320185233, 0.058125016702714236, 0.11937867806053373, 0.02767139434871019, 0.07075547767808125], [0.19620139206616316, 0.20784368982871834, 0.16494989320185233, 0.0, 0.21370131123003813, 0.24312367154666994, 0.1580283966538555, 0.19499919772071744], [0.11731799993230056, 0.0633029239697304, 0.058125016702714236, 0.21370131123003813, 0.0, 0.07850331043065542, 0.06772242932727932, 0.06881484170724042], [0.11709625477031589, 0.040087429436441786, 0.11937867806053373, 0.24312367154666994, 0.07850331043065542, 0.0, 0.11130851466642837, 0.07528713898502236], [0.13423079234177746, 0.07405175160546264, 0.02767139434871019, 0.1580283966538555, 0.06772242932727932, 0.11130851466642837, 0.0, 0.05197304996678753], [0.13970509015487598, 0.040743535794803394, 0.07075547767808125, 0.19499919772071744, 0.06881484170724042, 0.07528713898502236, 0.05197304996678753, 0.0]], [[0.0, 0.00544105558197673, 0.01357650354374611, 0.12166561573920659, 0.1244341422741942, 0.024121259700016686, 0.32809905094256114, 0.16061398218571238], [0.00544105558197673, 0.0, 0.01901673324078205, 0.12704816189516685, 0.11903242060891348, 0.018681569536826082, 0.32288699931651804, 0.15523635903756167], [0.01357650354374611, 0.01901673324078205, 0.0, 0.10821755719445089, 0.1378942637285669, 0.0376907016039074, 0.3410625343283677, 0.1740091221450399], [0.12166561573920659, 0.12704816189516685, 0.10821755719445089, 0.0, 0.24396880334916596, 0.14549893031105, 0.4418846683601895, 0.2792889886160487], [0.1244341422741942, 0.11903242060891348, 0.1378942637285669, 0.24396880334916596, 0.0, 0.10045680006512243, 0.2067630892243687, 0.03648155774885499], [0.024121259700016686, 0.018681569536826082, 0.0376907016039074, 0.14549893031105, 0.10045680006512243, 0.0, 0.30492271049530595, 0.13673527452921885], [0.32809905094256114, 0.32288699931651804, 0.3410625343283677, 0.4418846683601895, 0.2067630892243687, 0.30492271049530595, 0.0, 0.1707297263321404], [0.16061398218571238, 0.15523635903756167, 0.1740091221450399, 0.2792889886160487, 0.03648155774885499, 0.13673527452921885, 0.1707297263321404, 0.0]], [[0.0, 0.0, 0.0, 0.0, 0.0, 0.0, 0.0, 0.0], [0.0, 0.0, 0.0, 0.0, 0.0, 0.0, 0.0, 0.0], [0.0, 0.0, 0.0, 0.0, 0.0, 0.0, 0.0, 0.0], [0.0, 0.0, 0.0, 0.0, 0.0, 0.0, 0.0, 0.0], [0.0, 0.0, 0.0, 0.0, 0.0, 0.0, 0.0, 0.0], [0.0, 0.0, 0.0, 0.0, 0.0, 0.0, 0.0, 0.0], [0.0, 0.0, 0.0, 0.0, 0.0, 0.0, 0.0, 0.0], [0.0, 0.0, 0.0, 0.0, 0.0, 0.0, 0.0, 0.0]], [[0.0, 0.13305857883039926, 0.1511687742279421, 0.18353267903677808, 0.18212065159994453, 0.1641247852851427, 0.2181285652159741, 0.19494745593784818], [0.13305857883039926, 0.0, 0.029680677980112237, 0.07527039835391688, 0.0578550484418561, 0.09152128384296475, 0.10183021971465399, 0.09876138569927347], [0.1511687742279421, 0.029680677980112237, 0.0, 0.09006703323797824, 0.06416681022155656, 0.11607729404122463, 0.07417170558279611, 0.06972517929646202], [0.18353267903677808, 0.07527039835391688, 0.09006703323797824, 0.0, 0.03117049681354375, 0.046995666548433984, 0.1310761883023443, 0.14939940315812056], [0.18212065159994453, 0.0578550484418561, 0.06416681022155656, 0.03117049681354375, 0.0, 0.07340211323382193, 0.10047053476259629, 0.11932526941695139], [0.1641247852851427, 0.09152128384296475, 0.11607729404122463, 0.046995666548433984, 0.07340211323382193, 0.0, 0.17074221266561265, 0.18234375725967486], [0.2181285652159741, 0.10183021971465399, 0.07417170558279611, 0.1310761883023443, 0.10047053476259629, 0.17074221266561265, 0.0, 0.04225683042200044], [0.19494745593784818, 0.09876138569927347, 0.06972517929646202, 0.14939940315812056, 0.11932526941695139, 0.18234375725967486, 0.04225683042200044, 0.0]], [[0.0, 0.07422175374867555, 0.05637624930773513, 0.368304573215642, 0.09714507966346839, 0.07364753778401806, 0.06428631666273057, 0.09664039985878517], [0.07422175374867555, 0.0, 0.07213485037711477, 0.38766228053517193, 0.06592594755312868, 0.042503595362590074, 0.06390703600284132, 0.08857275054416001], [0.05637624930773513, 0.07213485037711477, 0.0, 0.36120615052895855, 0.07718264050932794, 0.06197466621771343, 0.049356922590491785, 0.08630865754418436], [0.368304573215642, 0.38766228053517193, 0.36120615052895855, 0.0, 0.40015443793424094, 0.35973828284886267, 0.39262320322610617, 0.42691549456958844], [0.09714507966346839, 0.06592594755312868, 0.07718264050932794, 0.40015443793424094, 0.0, 0.0919589827399621, 0.07399190014266388, 0.057135178755229395], [0.07364753778401806, 0.042503595362590074, 0.06197466621771343, 0.35973828284886267, 0.0919589827399621, 0.0, 0.06753174635513647, 0.11151476990116338], [0.06428631666273057, 0.06390703600284132, 0.049356922590491785, 0.39262320322610617, 0.07399190014266388, 0.06753174635513647, 0.0, 0.06681352351537358], [0.09664039985878517, 0.08857275054416001, 0.08630865754418436, 0.42691549456958844, 0.057135178755229395, 0.11151476990116338, 0.06681352351537358, 0.0]], [[0.0, 0.049959254821243824, 0.08880973191070882, 0.42348273792347824, 0.08118765594305437, 0.10637281317419799, 0.13883473338201427, 0.14772770984369135], [0.049959254821243824, 0.0, 0.07640596046713032, 0.4379874398383322, 0.07862933949418215, 0.08944824416059796, 0.09544116166933263, 0.11525595211363808], [0.08880973191070882, 0.07640596046713032, 0.0, 0.37843048910455335, 0.05814157895256806, 0.0801944320771249, 0.1404894198547866, 0.15608382431850445], [0.42348273792347824, 0.4379874398383322, 0.37843048910455335, 0.0, 0.39497530973496625, 0.41693130220909497, 0.49330910819757956, 0.49771436142618053], [0.08118765594305437, 0.07862933949418215, 0.05814157895256806, 0.39497530973496625, 0.0, 0.04297054603492429, 0.1382989338909025, 0.13397935873064482], [0.10637281317419799, 0.08944824416059796, 0.0801944320771249, 0.41693130220909497, 0.04297054603492429, 0.0, 0.11852366015205697, 0.10459857870842566], [0.13883473338201427, 0.09544116166933263, 0.1404894198547866, 0.49330910819757956, 0.1382989338909025, 0.11852366015205697, 0.0, 0.07295676276331063], [0.14772770984369135, 0.11525595211363808, 0.15608382431850445, 0.49771436142618053, 0.13397935873064482, 0.10459857870842566, 0.07295676276331063, 0.0]], [[0.0, 0.0, 0.0, 0.0, 0.0, 0.0, 0.0, 0.0], [0.0, 0.0, 0.0, 0.0, 0.0, 0.0, 0.0, 0.0], [0.0, 0.0, 0.0, 0.0, 0.0, 0.0, 0.0, 0.0], [0.0, 0.0, 0.0, 0.0, 0.0, 0.0, 0.0, 0.0], [0.0, 0.0, 0.0, 0.0, 0.0, 0.0, 0.0, 0.0], [0.0, 0.0, 0.0, 0.0, 0.0, 0.0, 0.0, 0.0], [0.0, 0.0, 0.0, 0.0, 0.0, 0.0, 0.0, 0.0], [0.0, 0.0, 0.0, 0.0, 0.0, 0.0, 0.0, 0.0]], [[0.0, 0.0348803387860433, 0.06004105004131981, 0.10637953112078123, 0.10623700914711214, 0.1279162973034604, 0.06438576376453795, 0.07017719386698919], [0.0348803387860433, 0.0, 0.051736332554692885, 0.08866003088673567, 0.10499633276015162, 0.13492291525001915, 0.07541500574674136, 0.0666245464582313], [0.06004105004131981, 0.051736332554692885, 0.0, 0.07757753231136165, 0.14850506117261095, 0.172658669932889, 0.04764719626034669, 0.051979425033790654], [0.10637953112078123, 0.08866003088673567, 0.07757753231136165, 0.0, 0.15818736416450874, 0.16862226008627082, 0.11970605052227641, 0.11882117992978794], [0.10623700914711214, 0.10499633276015162, 0.14850506117261095, 0.15818736416450874, 0.0, 0.10743198232598315, 0.15631354372578077, 0.14409084111672324], [0.1279162973034604, 0.13492291525001915, 0.172658669932889, 0.16862226008627082, 0.10743198232598315, 0.0, 0.1793876211650294, 0.19379486899534484], [0.06438576376453795, 0.07541500574674136, 0.04764719626034669, 0.11970605052227641, 0.15631354372578077, 0.1793876211650294, 0.0, 0.05500433494825083], [0.07017719386698919, 0.0666245464582313, 0.051979425033790654, 0.11882117992978794, 0.14409084111672324, 0.19379486899534484, 0.05500433494825083, 0.0]], [[0.0, 0.08751950132204785, 0.16048600961436174, 0.2773420105007908, 0.1577677145957788, 0.12274811023816357, 0.08587385998939957, 0.28131685906552517], [0.08751950132204785, 0.0, 0.19993896150220214, 0.21053172829873334, 0.1364329877842953, 0.060080953232089986, 0.10632633152780659, 0.2656926233381067], [0.16048600961436174, 0.19993896150220214, 0.0, 0.27807570161960704, 0.14248136790271, 0.2243110685360777, 0.18872285707699588, 0.40638763888405516], [0.2773420105007908, 0.21053172829873334, 0.27807570161960704, 0.0, 0.16973048930088772, 0.2140811479929581, 0.2808506865092048, 0.4076909081090185], [0.1577677145957788, 0.1364329877842953, 0.14248136790271, 0.16973048930088772, 0.0, 0.17222476678473675, 0.19069039121938935, 0.3784980938867442], [0.12274811023816357, 0.060080953232089986, 0.2243110685360777, 0.2140811479929581, 0.17222476678473675, 0.0, 0.09399832004274987, 0.23023001494551132], [0.08587385998939957, 0.10632633152780659, 0.18872285707699588, 0.2808506865092048, 0.19069039121938935, 0.09399832004274987, 0.0, 0.22683459584160248], [0.28131685906552517, 0.2656926233381067, 0.40638763888405516, 0.4076909081090185, 0.3784980938867442, 0.23023001494551132, 0.22683459584160248, 0.0]], [[0.0, 0.07057945149774572, 0.055452385662739655, 0.023294659399764765, 0.12583459029663333, 0.07888895931596873, 0.07168154543959238, 0.13244454124891072], [0.07057945149774572, 0.0, 0.04394585491381887, 0.05196326959505623, 0.06033167627234274, 0.02195389779111919, 0.019323070480191714, 0.07002355979376582], [0.055452385662739655, 0.04394585491381887, 0.0, 0.033490885896559526, 0.0956848072536798, 0.03602396727399552, 0.03014900054205596, 0.09033798444184113], [0.023294659399764765, 0.05196326959505623, 0.033490885896559526, 0.0, 0.1094041042039249, 0.05769901884372555, 0.050262241195234106, 0.11335369538886347], [0.12583459029663333, 0.06033167627234274, 0.0956848072536798, 0.1094041042039249, 0.0, 0.06098979987522071, 0.066770037750233, 0.0362760229184439], [0.07888895931596873, 0.02195389779111919, 0.03602396727399552, 0.05769901884372555, 0.06098979987522071, 0.0, 0.007684556562683217, 0.058439069958557126], [0.07168154543959238, 0.019323070480191714, 0.03014900054205596, 0.050262241195234106, 0.066770037750233, 0.007684556562683217, 0.0, 0.06591558993192859], [0.13244454124891072, 0.07002355979376582, 0.09033798444184113, 0.11335369538886347, 0.0362760229184439, 0.058439069958557126, 0.06591558993192859, 0.0]], [[0.0, 0.06709643894643806, 0.05666916248084786, 0.21813205482896791, 0.09134725105506128, 0.2486485026486056, 0.114998211480726, 0.123987214880885], [0.06709643894643806, 0.0, 0.050280115899744314, 0.22923342918376668, 0.08373046206565281, 0.22761825444515016, 0.09651176011038402, 0.1733117431256543], [0.05666916248084786, 0.050280115899744314, 0.0, 0.189776498716942, 0.05076514134044257, 0.19803359477936225, 0.06558860575305928, 0.1575441716894894], [0.21813205482896791, 0.22923342918376668, 0.189776498716942, 0.0, 0.1612935144005925, 0.14803615731526468, 0.17157030086363084, 0.2626744897609168], [0.09134725105506128, 0.08373046206565281, 0.05076514134044257, 0.1612935144005925, 0.0, 0.16664814987418572, 0.04593678479400467, 0.16775325208123149], [0.2486485026486056, 0.22761825444515016, 0.19803359477936225, 0.14803615731526468, 0.16664814987418572, 0.0, 0.14267422457286008, 0.2965204169851868], [0.114998211480726, 0.09651176011038402, 0.06558860575305928, 0.17157030086363084, 0.04593678479400467, 0.14267422457286008, 0.0, 0.1786723203148306], [0.123987214880885, 0.1733117431256543, 0.1575441716894894, 0.2626744897609168, 0.16775325208123149, 0.2965204169851868, 0.1786723203148306, 0.0]], [[0.0, 0.13567182730173644, 0.20156741566518713, 0.4499621757985942, 0.133678987450903, 0.10189781318815515, 0.13897271636948297, 0.17913161745168], [0.13567182730173644, 0.0, 0.09752770097089025, 0.49909597604922773, 0.13836294386375256, 0.04475054217978788, 0.07518810169237876, 0.22792408913855178], [0.20156741566518713, 0.09752770097089025, 0.0, 0.4612020410288603, 0.12624167052861393, 0.1045066594967064, 0.06741063170524055, 0.2132542262490004], [0.4499621757985942, 0.49909597604922773, 0.4612020410288603, 0.0, 0.37105407154390047, 0.4633467721262885, 0.4340412202363902, 0.28750572558448767], [0.133678987450903, 0.13836294386375256, 0.12624167052861393, 0.37105407154390047, 0.0, 0.0997489307173388, 0.07143350941060643, 0.09351102637278985], [0.10189781318815515, 0.04475054217978788, 0.1045066594967064, 0.4633467721262885, 0.0997489307173388, 0.0, 0.05216046540786451, 0.18681568482036304], [0.13897271636948297, 0.07518810169237876, 0.06741063170524055, 0.4340412202363902, 0.07143350941060643, 0.05216046540786451, 0.0, 0.16442114325825724], [0.17913161745168, 0.22792408913855178, 0.2132542262490004, 0.28750572558448767, 0.09351102637278985, 0.18681568482036304, 0.16442114325825724, 0.0]], [[0.0, 0.10215588849901903, 0.007198569894254179, 0.2208143423497626, 0.094260679510825, 0.10076361539783044, 0.044056283046940634, 0.22812363278559358], [0.10215588849901903, 0.0, 0.09502058803144457, 0.1203431172278302, 0.007954129122264555, 0.001403255514338223, 0.1455559532435985, 0.12779476275879176], [0.007198569894254179, 0.09502058803144457, 0.0, 0.213862192191525, 0.08711648243446929, 0.09362670763088408, 0.05123480100584436, 0.22118500464521984], [0.2208143423497626, 0.1203431172278302, 0.213862192191525, 0.0, 0.1282306933006661, 0.12173532477427183, 0.26284476524208655, 0.007504510271372182], [0.094260679510825, 0.007954129122264555, 0.08711648243446929, 0.1282306933006661, 0.0, 0.006550921128510239, 0.13773438542403582, 0.13567487576850973], [0.10076361539783044, 0.001403255514338223, 0.09362670763088408, 0.12173532477427183, 0.006550921128510239, 0.0, 0.14417687849253036, 0.12918569372716276], [0.044056283046940634, 0.1455559532435985, 0.05123480100584436, 0.26284476524208655, 0.13773438542403582, 0.14417687849253036, 0.0, 0.2700583968618221], [0.22812363278559358, 0.12779476275879176, 0.22118500464521984, 0.007504510271372182, 0.13567487576850973, 0.12918569372716276, 0.2700583968618221, 0.0]], [[0.0, 0.08798821722816545, 0.2137923291137958, 0.1766606827238772, 0.007936292029279729, 0.019649373780014606, 0.10535801598684134, 0.05472121843709175], [0.08798821722816545, 0.0, 0.2963019457639178, 0.08939132162283117, 0.08008901310385441, 0.06841582794149817, 0.017462260084843608, 0.03336597386975514], [0.2137923291137958, 0.2963019457639178, 0.0, 0.3786492534055623, 0.22128946443247594, 0.23232998611785757, 0.3124743984278715, 0.26524135753039335], [0.1766606827238772, 0.08939132162283117, 0.3786492534055623, 0.0, 0.16886118732940575, 0.15732159534796097, 0.07198031483054425, 0.12258052238156478], [0.007936292029279729, 0.08008901310385441, 0.22128946443247594, 0.16886118732940575, 0.0, 0.011714441585695061, 0.09747427603842806, 0.04679917038566111], [0.019649373780014606, 0.06841582794149817, 0.23232998611785757, 0.15732159534796097, 0.011714441585695061, 0.0, 0.08582111520251186, 0.035097782622088], [0.10535801598684134, 0.017462260084843608, 0.3124743984278715, 0.07198031483054425, 0.09747427603842806, 0.08582111520251186, 0.0, 0.050812548899640944], [0.05472121843709175, 0.03336597386975514, 0.26524135753039335, 0.12258052238156478, 0.04679917038566111, 0.035097782622088, 0.050812548899640944, 0.0]], [[0.0, 0.0707411925703289, 0.06285570499928439, 0.31120623739118836, 0.05110015783092999, 0.1311022200631513, 0.12551177445172665, 0.13022131375323015], [0.0707411925703289, 0.0, 0.0997080785593556, 0.2524376366323144, 0.02084333685398314, 0.12329215748197143, 0.12746687876497587, 0.12257822715963992], [0.06285570499928439, 0.0997080785593556, 0.0, 0.2947416394665146, 0.08094111658714111, 0.08170683941531935, 0.07070911755273904, 0.08086386655192633], [0.31120623739118836, 0.2524376366323144, 0.2947416394665146, 0.0, 0.26571741007140964, 0.2295248603746776, 0.2465607095964071, 0.2299894098965975], [0.05110015783092999, 0.02084333685398314, 0.08094111658714111, 0.26571741007140964, 0.0, 0.11571949437096736, 0.11720850073737607, 0.1149299122064167], [0.1311022200631513, 0.12329215748197143, 0.08170683941531935, 0.2295248603746776, 0.11571949437096736, 0.0, 0.017588437716669045, 0.0008882798614202048], [0.12551177445172665, 0.12746687876497587, 0.07070911755273904, 0.2465607095964071, 0.11720850073737607, 0.017588437716669045, 0.0, 0.017219087015425336], [0.13022131375323015, 0.12257822715963992, 0.08086386655192633, 0.2299894098965975, 0.1149299122064167, 0.0008882798614202048, 0.017219087015425336, 0.0]], [[0.0, 0.12593708730356964, 0.08355666856841235, 0.13352839637174177, 0.07258342482488989, 0.09670719268875351, 0.14295861995539882, 0.14614191840633567], [0.12593708730356964, 0.0, 0.11335575084341867, 0.2311264452542821, 0.09257352528441992, 0.1311518730448772, 0.17118956110951494, 0.1560802570549818], [0.08355666856841235, 0.11335575084341867, 0.0, 0.21378118150851858, 0.06103892640222265, 0.06700235105551947, 0.10000768422669228, 0.09130252144253255], [0.13352839637174177, 0.2311264452542821, 0.21378118150851858, 0.0, 0.19104891278507444, 0.20682402712999062, 0.24954800505573055, 0.25896326451095547], [0.07258342482488989, 0.09257352528441992, 0.06103892640222265, 0.19104891278507444, 0.0, 0.05114639665763555, 0.09749465658655791, 0.08907088301519478], [0.09670719268875351, 0.1311518730448772, 0.06700235105551947, 0.20682402712999062, 0.05114639665763555, 0.0, 0.08899838339859907, 0.07152284304923863], [0.14295861995539882, 0.17118956110951494, 0.10000768422669228, 0.24954800505573055, 0.09749465658655791, 0.08899838339859907, 0.0, 0.037822705403562515], [0.14614191840633567, 0.1560802570549818, 0.09130252144253255, 0.25896326451095547, 0.08907088301519478, 0.07152284304923863, 0.037822705403562515, 0.0]], [[0.0, 0.03940011302850657, 0.07465418917674306, 0.2704228500689406, 0.04170693124929397, 0.03493378171402747, 0.08839584907902054, 0.08915339979483901], [0.03940011302850657, 0.0, 0.09152387686505416, 0.23873770435853053, 0.0691155459787965, 0.04485325612990993, 0.09032643071469068, 0.10328252814045182], [0.07465418917674306, 0.09152387686505416, 0.0, 0.25713750339398056, 0.03662095595106235, 0.04726145381046892, 0.034801795907999006, 0.01510532139306657], [0.2704228500689406, 0.23873770435853053, 0.25713750339398056, 0.0, 0.2713851975406787, 0.24701287783817644, 0.22636109265429832, 0.25295420156110293], [0.04170693124929397, 0.0691155459787965, 0.03662095595106235, 0.2713851975406787, 0.0, 0.029792494294097364, 0.06074213700970699, 0.051554619192750936], [0.03493378171402747, 0.04485325612990993, 0.04726145381046892, 0.24701287783817644, 0.029792494294097364, 0.0, 0.05455068822819799, 0.06000372070275557], [0.08839584907902054, 0.09032643071469068, 0.034801795907999006, 0.22636109265429832, 0.06074213700970699, 0.05455068822819799, 0.0, 0.03077583745227369], [0.08915339979483901, 0.10328252814045182, 0.01510532139306657, 0.25295420156110293, 0.051554619192750936, 0.06000372070275557, 0.03077583745227369, 0.0]], [[0.0, 0.02993194589667989, 0.13539146639126431, 0.11287268853318594, 0.015398222294762861, 0.01681700232538778, 0.07874400954666774, 0.04826799630710777], [0.02993194589667989, 0.0, 0.16473901583397021, 0.14240062319454944, 0.014538230565493108, 0.013119375151853812, 0.10847405060898148, 0.018352968344656526], [0.13539146639126431, 0.16473901583397021, 0.0, 0.022932379588949756, 0.15050709517282873, 0.15189785532945238, 0.05731625683349543, 0.18265083311094535], [0.11287268853318594, 0.14240062319454944, 0.022932379588949756, 0.0, 0.12807871449627722, 0.12947807019147625, 0.03444826905639619, 0.16043152153734397], [0.015398222294762861, 0.014538230565493108, 0.15050709517282873, 0.12807871449627722, 0.0, 0.0014190325891169297, 0.09404973847257528, 0.03288573247283888], [0.01681700232538778, 0.013119375151853812, 0.15189785532945238, 0.12947807019147625, 0.0014190325891169297, 0.0, 0.09545875150675315, 0.031467633557948134], [0.07874400954666774, 0.10847405060898148, 0.05731625683349543, 0.03444826905639619, 0.09404973847257528, 0.09545875150675315, 0.0, 0.1266442668667206], [0.04826799630710777, 0.018352968344656526, 0.18265083311094535, 0.16043152153734397, 0.03288573247283888, 0.031467633557948134, 0.1266442668667206, 0.0]], [[0.0, 0.18804246336435418, 0.12821629053286346, 0.24939981630793728, 0.14803457828674263, 0.23673662532676476, 0.18971333181555314, 0.2838495975640658], [0.18804246336435418, 0.0, 0.1562577746005709, 0.1528004581621951, 0.09759008603337353, 0.20031334203182866, 0.166266040781285, 0.17790323251503085], [0.12821629053286346, 0.1562577746005709, 0.0, 0.16077460065114355, 0.11240285553353731, 0.18013354403381457, 0.1502538926724129, 0.20060406418334129], [0.24939981630793728, 0.1528004581621951, 0.16077460065114355, 0.0, 0.14582891844213733, 0.16814169309883464, 0.18954493219815624, 0.1473238971814685], [0.14803457828674263, 0.09759008603337353, 0.11240285553353731, 0.14582891844213733, 0.0, 0.12151003396719727, 0.08374798043203063, 0.14913216153839923], [0.23673662532676476, 0.20031334203182866, 0.18013354403381457, 0.16814169309883464, 0.12151003396719727, 0.0, 0.0785263988702903, 0.11351738669507605], [0.18971333181555314, 0.166266040781285, 0.1502538926724129, 0.18954493219815624, 0.08374798043203063, 0.0785263988702903, 0.0, 0.13101430088050528], [0.2838495975640658, 0.17790323251503085, 0.20060406418334129, 0.1473238971814685, 0.14913216153839923, 0.11351738669507605, 0.13101430088050528, 0.0]], [[0.0, 0.3176842965656798, 0.3581033817004826, 0.31723157250784073, 0.29362713687179454, 0.3167277166181164, 0.3647884134456971, 0.3358394177797712], [0.3176842965656798, 0.0, 0.04587163609846157, 0.023563691865546993, 0.1666269873724632, 0.06568661064130801, 0.09468825562790359, 0.12814642694577486], [0.3581033817004826, 0.04587163609846157, 0.0, 0.05262555185531183, 0.17975578834975361, 0.07512420759281169, 0.07293717637462457, 0.12625432806912526], [0.31723157250784073, 0.023563691865546993, 0.05262555185531183, 0.0, 0.15898392205753434, 0.05897295479572294, 0.09164636505985947, 0.12302742491195504], [0.29362713687179454, 0.1666269873724632, 0.17975578834975361, 0.15898392205753434, 0.0, 0.10630146998359528, 0.1296025958138743, 0.0686502593457003], [0.3167277166181164, 0.06568661064130801, 0.07512420759281169, 0.05897295479572294, 0.10630146998359528, 0.0, 0.05493600675813183, 0.06473210686307418], [0.3647884134456971, 0.09468825562790359, 0.07293717637462457, 0.09164636505985947, 0.1296025958138743, 0.05493600675813183, 0.0, 0.06451554189000137], [0.3358394177797712, 0.12814642694577486, 0.12625432806912526, 0.12302742491195504, 0.0686502593457003, 0.06473210686307418, 0.06451554189000137, 0.0]], [[0.0, 0.0, 0.0, 0.0, 0.0, 0.0, 0.0, 0.0], [0.0, 0.0, 0.0, 0.0, 0.0, 0.0, 0.0, 0.0], [0.0, 0.0, 0.0, 0.0, 0.0, 0.0, 0.0, 0.0], [0.0, 0.0, 0.0, 0.0, 0.0, 0.0, 0.0, 0.0], [0.0, 0.0, 0.0, 0.0, 0.0, 0.0, 0.0, 0.0], [0.0, 0.0, 0.0, 0.0, 0.0, 0.0, 0.0, 0.0], [0.0, 0.0, 0.0, 0.0, 0.0, 0.0, 0.0, 0.0], [0.0, 0.0, 0.0, 0.0, 0.0, 0.0, 0.0, 0.0]], [[0.0, 0.041513826501777255, 0.08173145922742253, 0.11799032405506066, 0.026550635289828838, 0.049662907165208485, 0.08838886722142109, 0.07497701920236653], [0.041513826501777255, 0.0, 0.11328997579519168, 0.08110401225786029, 0.06682769078586064, 0.017112611817812002, 0.11922848675684727, 0.11505156924472977], [0.08173145922742253, 0.11328997579519168, 0.0, 0.18742368972107423, 0.063600229874705, 0.12627725443887208, 0.08677545158778799, 0.08414574630416057], [0.11799032405506066, 0.08110401225786029, 0.18742368972107423, 0.0, 0.14399078375868118, 0.07007187498718721, 0.19589900880451142, 0.18315566818563273], [0.026550635289828838, 0.06682769078586064, 0.063600229874705, 0.14399078375868118, 0.0, 0.07577494126205538, 0.06740354981571631, 0.055440749967490176], [0.049662907165208485, 0.017112611817812002, 0.12627725443887208, 0.07007187498718721, 0.07577494126205538, 0.0, 0.12885396719715522, 0.1186691401850562], [0.08838886722142109, 0.11922848675684727, 0.08677545158778799, 0.19589900880451142, 0.06740354981571631, 0.12885396719715522, 0.0, 0.07589643213739135], [0.07497701920236653, 0.11505156924472977, 0.08414574630416057, 0.18315566818563273, 0.055440749967490176, 0.1186691401850562, 0.07589643213739135, 0.0]], [[0.0, 0.03703110375580546, 0.05010937916392846, 0.30478439290988485, 0.09923389023513494, 0.4532742051088334, 0.08472396823307174, 0.038178346583315606], [0.03703110375580546, 0.0, 0.0347725064185882, 0.29524166067625834, 0.10663778125335116, 0.4221799487001648, 0.04839786768356666, 0.05383666155000324], [0.05010937916392846, 0.0347725064185882, 0.0, 0.32768137553298693, 0.13911940354394667, 0.4288488628846857, 0.06562723732018241, 0.08175573181883394], [0.30478439290988485, 0.29524166067625834, 0.32768137553298693, 0.0, 0.21787085831417988, 0.41459746191073, 0.27980214241358203, 0.270970879228313], [0.09923389023513494, 0.10663778125335116, 0.13911940354394667, 0.21787085831417988, 0.0, 0.4512365473630837, 0.12425948620319809, 0.06115910573153815], [0.4532742051088334, 0.4221799487001648, 0.4288488628846857, 0.41459746191073, 0.4512365473630837, 0.0, 0.3790780930103171, 0.4505479909942929], [0.08472396823307174, 0.04839786768356666, 0.06562723732018241, 0.27980214241358203, 0.12425948620319809, 0.3790780930103171, 0.0, 0.08975282919996593], [0.038178346583315606, 0.05383666155000324, 0.08175573181883394, 0.270970879228313, 0.06115910573153815, 0.4505479909942929, 0.08975282919996593, 0.0]], [[0.0, 0.10818463263194375, 0.15304727708008925, 0.05132085550545577, 0.15256359040051404, 0.120705896948083, 0.11201795608049579, 0.10326602193129504], [0.10818463263194375, 0.0, 0.07558669758715426, 0.15404574815282016, 0.1875309851677417, 0.0583346639521314, 0.08668137219255391, 0.1987338494184929], [0.15304727708008925, 0.07558669758715426, 0.0, 0.18506705628537504, 0.1957957842756926, 0.04486763467326543, 0.08550488585051136, 0.24698634429850214], [0.05132085550545577, 0.15404574815282016, 0.18506705628537504, 0.0, 0.15525516432061445, 0.15523886417813293, 0.1409567400010629, 0.08866125204418426], [0.15256359040051404, 0.1875309851677417, 0.1957957842756926, 0.15525516432061445, 0.0, 0.1568705269694898, 0.11412835488035404, 0.2232595564888298], [0.120705896948083, 0.0583346639521314, 0.04486763467326543, 0.15523886417813293, 0.1568705269694898, 0.0, 0.04378111701967322, 0.21998184970724075], [0.11201795608049579, 0.08668137219255391, 0.08550488585051136, 0.1409567400010629, 0.11412835488035404, 0.04378111701967322, 0.0, 0.2119539689367858], [0.10326602193129504, 0.1987338494184929, 0.24698634429850214, 0.08866125204418426, 0.2232595564888298, 0.21998184970724075, 0.2119539689367858, 0.0]], [[0.0, 0.032802196747659954, 0.06800399439383513, 0.21188775204624177, 0.030212256318470486, 0.010965940590171214, 0.08099500858867392, 0.06931420892900567], [0.032802196747659954, 0.0, 0.09121602797392023, 0.21661325998870767, 0.05751636894386061, 0.038337648778247996, 0.10353108666941625, 0.07928083172162359], [0.06800399439383513, 0.09121602797392023, 0.0, 0.18952819669302873, 0.043363906054284945, 0.060847775231885795, 0.08882940647349054, 0.1013925425765386], [0.21188775204624177, 0.21661325998870767, 0.18952819669302873, 0.0, 0.21088505858574935, 0.2031610256907841, 0.26129269161276397, 0.26594121399754694], [0.030212256318470486, 0.05751636894386061, 0.043363906054284945, 0.21088505858574935, 0.0, 0.027354388483978923, 0.06474811404270027, 0.06509562056702754], [0.010965940590171214, 0.038337648778247996, 0.060847775231885795, 0.2031610256907841, 0.027354388483978923, 0.0, 0.08470573371467346, 0.0752820302207841], [0.08099500858867392, 0.10353108666941625, 0.08882940647349054, 0.26129269161276397, 0.06474811404270027, 0.08470573371467346, 0.0, 0.051762461838514434], [0.06931420892900567, 0.07928083172162359, 0.1013925425765386, 0.26594121399754694, 0.06509562056702754, 0.0752820302207841, 0.051762461838514434, 0.0]], [[0.0, 0.040543045460778464, 0.038802111511644415, 0.12862881850379043, 0.08803444736510088, 0.060268239318344546, 0.06904351850270962, 0.07376407088558479], [0.040543045460778464, 0.0, 0.0623055064720801, 0.13120437856147985, 0.0570723973146581, 0.024033722887985717, 0.03709466917328035, 0.050307041297604625], [0.038802111511644415, 0.0623055064720801, 0.0, 0.15984217221938418, 0.10946683039932609, 0.07975634607358255, 0.07339828833716137, 0.06623446927793623], [0.12862881850379043, 0.13120437856147985, 0.15984217221938418, 0.0, 0.1102432447045736, 0.1432924231922098, 0.1505757756430665, 0.17456284304698835], [0.08803444736510088, 0.0570723973146581, 0.10946683039932609, 0.1102432447045736, 0.0, 0.05958287845232912, 0.05410872034887165, 0.08189577038016031], [0.060268239318344546, 0.024033722887985717, 0.07975634607358255, 0.1432924231922098, 0.05958287845232912, 0.0, 0.04067887299638124, 0.05080445494177811], [0.06904351850270962, 0.03709466917328035, 0.07339828833716137, 0.1505757756430665, 0.05410872034887165, 0.04067887299638124, 0.0, 0.028312192280988743], [0.07376407088558479, 0.050307041297604625, 0.06623446927793623, 0.17456284304698835, 0.08189577038016031, 0.05080445494177811, 0.028312192280988743, 0.0]], [[0.0, 0.15463440882273985, 0.13820287704880851, 0.10492294119991273, 0.24207504700914237, 0.24777346925309077, 0.2450915587826165, 0.24841877045052801], [0.15463440882273985, 0.0, 0.047704615267930475, 0.0571586492170576, 0.09688946515095209, 0.10198907781037511, 0.10002920561326899, 0.11016697531831261], [0.13820287704880851, 0.047704615267930475, 0.0, 0.06947594409400755, 0.1203212415258475, 0.13182698133087575, 0.13641198894657247, 0.1518683209261664], [0.10492294119991273, 0.0571586492170576, 0.06947594409400755, 0.0, 0.1506072570856022, 0.15332031669308946, 0.1475684969603079, 0.1497008694375296], [0.24207504700914237, 0.09688946515095209, 0.1203212415258475, 0.1506072570856022, 0.0, 0.020824482533338136, 0.04293084357652554, 0.07505397055593327], [0.24777346925309077, 0.10198907781037511, 0.13182698133087575, 0.15332031669308946, 0.020824482533338136, 0.0, 0.024001540018490135, 0.05625541534075776], [0.2450915587826165, 0.10002920561326899, 0.13641198894657247, 0.1475684969603079, 0.04293084357652554, 0.024001540018490135, 0.0, 0.03250077369281443], [0.24841877045052801, 0.11016697531831261, 0.1518683209261664, 0.1497008694375296, 0.07505397055593327, 0.05625541534075776, 0.03250077369281443, 0.0]], [[0.0, 0.08246427773361348, 0.0690348148961298, 0.14610615146541434, 0.07122892222132013, 0.10609248243522933, 0.07464310167272967, 0.11896650383028119], [0.08246427773361348, 0.0, 0.0288990364881384, 0.12290325477589631, 0.030831200640988574, 0.07420810379053847, 0.041917546818992575, 0.09819544167267713], [0.0690348148961298, 0.0288990364881384, 0.0, 0.10854402281643731, 0.04207470446084907, 0.08030873184601567, 0.03303147481266267, 0.09123872985433805], [0.14610615146541434, 0.12290325477589631, 0.10854402281643731, 0.0, 0.1241615971082147, 0.15602729115871988, 0.09441372050664898, 0.12864268091273176], [0.07122892222132013, 0.030831200640988574, 0.04207470446084907, 0.1241615971082147, 0.0, 0.07920481712856413, 0.03498431067809131, 0.10072633721128676], [0.10609248243522933, 0.07420810379053847, 0.08030873184601567, 0.15602729115871988, 0.07920481712856413, 0.0, 0.08192205889007013, 0.05717576630997305], [0.07464310167272967, 0.041917546818992575, 0.03303147481266267, 0.09441372050664898, 0.03498431067809131, 0.08192205889007013, 0.0, 0.08264141528342085], [0.11896650383028119, 0.09819544167267713, 0.09123872985433805, 0.12864268091273176, 0.10072633721128676, 0.05717576630997305, 0.08264141528342085, 0.0]], [[0.0, 0.0, 0.0, 0.0, 0.0, 0.0, 0.0, 0.0], [0.0, 0.0, 0.0, 0.0, 0.0, 0.0, 0.0, 0.0], [0.0, 0.0, 0.0, 0.0, 0.0, 0.0, 0.0, 0.0], [0.0, 0.0, 0.0, 0.0, 0.0, 0.0, 0.0, 0.0], [0.0, 0.0, 0.0, 0.0, 0.0, 0.0, 0.0, 0.0], [0.0, 0.0, 0.0, 0.0, 0.0, 0.0, 0.0, 0.0], [0.0, 0.0, 0.0, 0.0, 0.0, 0.0, 0.0, 0.0], [0.0, 0.0, 0.0, 0.0, 0.0, 0.0, 0.0, 0.0]], [[0.0, 0.06344236263704521, 0.09664555945248716, 0.2445567474244306, 0.1398521031467336, 0.5816106906361427, 0.12329502871544025, 0.07762426950676399], [0.06344236263704521, 0.0, 0.04457861296580516, 0.2095496523924, 0.10317830438371153, 0.6021824594933739, 0.08908568160886554, 0.10199034247575564], [0.09664555945248716, 0.04457861296580516, 0.0, 0.2170862977200349, 0.0655690351497381, 0.6327778885714088, 0.05038752385158505, 0.1019547391285536], [0.2445567474244306, 0.2095496523924, 0.2170862977200349, 0.0, 0.22975170888511412, 0.5390800051211294, 0.24425688546901464, 0.2877209968098379], [0.1398521031467336, 0.10317830438371153, 0.0655690351497381, 0.22975170888511412, 0.0, 0.6551529674461173, 0.029715003890501503, 0.1141962476479368], [0.5816106906361427, 0.6021824594933739, 0.6327778885714088, 0.5390800051211294, 0.6551529674461173, 0.0, 0.6571706167155416, 0.6328360210809489], [0.12329502871544025, 0.08908568160886554, 0.05038752385158505, 0.24425688546901464, 0.029715003890501503, 0.6571706167155416, 0.0, 0.09431371324235377], [0.07762426950676399, 0.10199034247575564, 0.1019547391285536, 0.2877209968098379, 0.1141962476479368, 0.6328360210809489, 0.09431371324235377, 0.0]], [[0.0, 0.051931139718350276, 0.16410094923433324, 0.40069812484484324, 0.09306865041279762, 0.0743018177194153, 0.04335759552019377, 0.042945863004802506], [0.051931139718350276, 0.0, 0.15245970349831478, 0.4295069415291792, 0.045757363758512845, 0.03558087683209481, 0.030942695407708446, 0.035474340823956875], [0.16410094923433324, 0.15245970349831478, 0.0, 0.3488638388409767, 0.12986340912735878, 0.18232700557841344, 0.17837616005504903, 0.12934013148538895], [0.40069812484484324, 0.4295069415291792, 0.3488638388409767, 0.0, 0.43814659206336376, 0.4613528352724857, 0.43895729900173974, 0.39643892174776624], [0.09306865041279762, 0.045757363758512845, 0.12986340912735878, 0.43814659206336376, 0.0, 0.06019030070390373, 0.07380013610387369, 0.06020960555341195], [0.0743018177194153, 0.03558087683209481, 0.18232700557841344, 0.4613528352724857, 0.06019030070390373, 0.0, 0.032795095888374384, 0.07073785650524408], [0.04335759552019377, 0.030942695407708446, 0.17837616005504903, 0.43895729900173974, 0.07380013610387369, 0.032795095888374384, 0.0, 0.05496066179121331], [0.042945863004802506, 0.035474340823956875, 0.12934013148538895, 0.39643892174776624, 0.06020960555341195, 0.07073785650524408, 0.05496066179121331, 0.0]], [[0.0, 0.013512366131282346, 0.02727251346423129, 0.27286790792314747, 0.06711781405329223, 0.05650115038380371, 0.02431114518923682, 0.04558366722241914], [0.013512366131282346, 0.0, 0.04066862805315699, 0.27606907086256444, 0.07229726228824228, 0.06892773606788073, 0.03117109062487519, 0.05827003603851418], [0.02727251346423129, 0.04066862805315699, 0.0, 0.264270525753499, 0.06846832759975804, 0.03135608557363037, 0.02739009438852932, 0.020192711667151975], [0.27286790792314747, 0.27606907086256444, 0.264270525753499, 0.0, 0.32982476208424794, 0.24294304501887606, 0.24946662920290993, 0.24988672216339447], [0.06711781405329223, 0.07229726228824228, 0.06846832759975804, 0.32982476208424794, 0.0, 0.09324985714839998, 0.08809241935579977, 0.08430489254095552], [0.05650115038380371, 0.06892773606788073, 0.03135608557363037, 0.24294304501887606, 0.09324985714839998, 0.0, 0.04388926364914992, 0.011199834397282867], [0.02431114518923682, 0.03117109062487519, 0.02739009438852932, 0.24946662920290993, 0.08809241935579977, 0.04388926364914992, 0.0, 0.03531451221561085], [0.04558366722241914, 0.05827003603851418, 0.020192711667151975, 0.24988672216339447, 0.08430489254095552, 0.011199834397282867, 0.03531451221561085, 0.0]], [[0.0, 0.06606105123423463, 0.12583162880239862, 0.14107648257656438, 0.16022214835649315, 0.09327011081122027, 0.030276287859256578, 0.0993944429468661], [0.06606105123423463, 0.0, 0.1369812428623418, 0.1425924717446449, 0.11230139222493503, 0.06805567599491057, 0.07402844091201326, 0.11849164625724792], [0.12583162880239862, 0.1369812428623418, 0.0, 0.022792757274068265, 0.12818281224568936, 0.0785118293853997, 0.09623568386938873, 0.027816816063841718], [0.14107648257656438, 0.1425924717446449, 0.022792757274068265, 0.0, 0.11510767512139686, 0.07831838668494172, 0.11246669123965841, 0.04804664956735301], [0.16022214835649315, 0.11230139222493503, 0.12818281224568936, 0.11510767512139686, 0.0, 0.07351928712905388, 0.14712006759019552, 0.13241620859265643], [0.09327011081122027, 0.06805567599491057, 0.0785118293853997, 0.07831838668494172, 0.07351928712905388, 0.0, 0.07550799713426191, 0.06993863050801269], [0.030276287859256578, 0.07402844091201326, 0.09623568386938873, 0.11246669123965841, 0.14712006759019552, 0.07550799713426191, 0.0, 0.06940705562112821], [0.0993944429468661, 0.11849164625724792, 0.027816816063841718, 0.04804664956735301, 0.13241620859265643, 0.06993863050801269, 0.06940705562112821, 0.0]], [[0.0, 0.060103537290862374, 0.026085558365882566, 0.19175989747767128, 0.08377779780751557, 0.06252817848550275, 0.05011305679849722, 0.04981969380624323], [0.060103537290862374, 0.0, 0.06532922683961803, 0.19649271399853688, 0.04356763413145894, 0.053425541761146916, 0.09191796485988289, 0.08791900759414183], [0.026085558365882566, 0.06532922683961803, 0.0, 0.20037391486262154, 0.08748288675514991, 0.07794293153556103, 0.05930642684514316, 0.059528779822766144], [0.19175989747767128, 0.19649271399853688, 0.20037391486262154, 0.0, 0.23391739648537943, 0.2087962052395278, 0.20240674667942218, 0.1925283060090453], [0.08377779780751557, 0.04356763413145894, 0.08748288675514991, 0.23391739648537943, 0.0, 0.06910906630601886, 0.11520073935242335, 0.11208316751887538], [0.06252817848550275, 0.053425541761146916, 0.07794293153556103, 0.2087962052395278, 0.06910906630601886, 0.0, 0.06524215041641032, 0.06657953825422773], [0.05011305679849722, 0.09191796485988289, 0.05930642684514316, 0.20240674667942218, 0.11520073935242335, 0.06524215041641032, 0.0, 0.02647769074170174], [0.04981969380624323, 0.08791900759414183, 0.059528779822766144, 0.1925283060090453, 0.11208316751887538, 0.06657953825422773, 0.02647769074170174, 0.0]], [[0.0, 0.05422151063628072, 0.02919865444668046, 0.22347173898130474, 0.10573428073514748, 0.053043957885078555, 0.058875044405982825, 0.05808020282460267], [0.05422151063628072, 0.0, 0.035930045697436803, 0.24896168752801376, 0.07458229937052946, 0.03620711581598868, 0.03629574145827932, 0.07090787029885161], [0.02919865444668046, 0.035930045697436803, 0.0, 0.23409200811269879, 0.09897571974278188, 0.0355903888334195, 0.04970586680403436, 0.04873276801960884], [0.22347173898130474, 0.24896168752801376, 0.23409200811269879, 0.0, 0.23880232970565862, 0.2624170477346325, 0.24594274670102062, 0.2522774957438779], [0.10573428073514748, 0.07458229937052946, 0.09897571974278188, 0.23880232970565862, 0.0, 0.09863602656771825, 0.09445305552099595, 0.13719499622262402], [0.053043957885078555, 0.03620711581598868, 0.0355903888334195, 0.2624170477346325, 0.09863602656771825, 0.0, 0.05671262567493547, 0.051525430692926], [0.058875044405982825, 0.03629574145827932, 0.04970586680403436, 0.24594274670102062, 0.09445305552099595, 0.05671262567493547, 0.0, 0.066765878749672], [0.05808020282460267, 0.07090787029885161, 0.04873276801960884, 0.2522774957438779, 0.13719499622262402, 0.051525430692926, 0.066765878749672, 0.0]], [[0.0, 0.0888718101648021, 0.08194147977928005, 0.13529156167805453, 0.09217179583525598, 0.03797879400574635, 0.11215579795245977, 0.19122461701536575], [0.0888718101648021, 0.0, 0.15888466658996706, 0.20192777063934092, 0.17524489848743804, 0.11064026239575131, 0.1667465235277107, 0.2350157611347953], [0.08194147977928005, 0.15888466658996706, 0.0, 0.057007974350323405, 0.05478056785285886, 0.09484631949714369, 0.05945777745430682, 0.13147241161720138], [0.13529156167805453, 0.20192777063934092, 0.057007974350323405, 0.0, 0.09787363360826436, 0.1514655789306348, 0.0501183152550014, 0.08597888586984025], [0.09217179583525598, 0.17524489848743804, 0.05478056785285886, 0.09787363360826436, 0.0, 0.08158909259037957, 0.11389349229067676, 0.18084765945221437], [0.03797879400574635, 0.11064026239575131, 0.09484631949714369, 0.1514655789306348, 0.08158909259037957, 0.0, 0.13889096911581628, 0.21776723258412495], [0.11215579795245977, 0.1667465235277107, 0.05945777745430682, 0.0501183152550014, 0.11389349229067676, 0.13889096911581628, 0.0, 0.07998797814586836], [0.19122461701536575, 0.2350157611347953, 0.13147241161720138, 0.08597888586984025, 0.18084765945221437, 0.21776723258412495, 0.07998797814586836, 0.0]], [[0.0, 0.0624843383188451, 0.05990734890690556, 0.2540697999002713, 0.10361747710617364, 0.084667899912392, 0.1053776229256356, 0.06357072775890354], [0.0624843383188451, 0.0, 0.03193733971884614, 0.2695088054454846, 0.06580792468964836, 0.07758764090708134, 0.05885049995962282, 0.0636677581302471], [0.05990734890690556, 0.03193733971884614, 0.0, 0.2618136151378633, 0.0629228934387547, 0.06610604981182525, 0.07361843509434782, 0.06878160044109523], [0.2540697999002713, 0.2695088054454846, 0.2618136151378633, 0.0, 0.2954744544085805, 0.2592518328314447, 0.27990396068844037, 0.2639524133969695], [0.10361747710617364, 0.06580792468964836, 0.0629228934387547, 0.2954744544085805, 0.0, 0.09888565791812497, 0.10215278649730139, 0.1120721836340956], [0.084667899912392, 0.07758764090708134, 0.06610604981182525, 0.2592518328314447, 0.09888565791812497, 0.0, 0.07694232851954726, 0.04990962372755197], [0.1053776229256356, 0.05885049995962282, 0.07361843509434782, 0.27990396068844037, 0.10215278649730139, 0.07694232851954726, 0.0, 0.06329118553058519], [0.06357072775890354, 0.0636677581302471, 0.06878160044109523, 0.2639524133969695, 0.1120721836340956, 0.04990962372755197, 0.06329118553058519, 0.0]], [[0.0, 0.045732311762392265, 0.06663083819131908, 0.20375164933226883, 0.0891732870962979, 0.06498745470372107, 0.06260059261181816, 0.1213144797897616], [0.045732311762392265, 0.0, 0.07203011202236906, 0.1841528244295112, 0.05845921396125666, 0.0647794289619281, 0.08289480495730002, 0.11596641731107649], [0.06663083819131908, 0.07203011202236906, 0.0, 0.20938656160628497, 0.09151973192682111, 0.08139219820818608, 0.11018854915568542, 0.16333188086477038], [0.20375164933226883, 0.1841528244295112, 0.20938656160628497, 0.0, 0.19442119532450128, 0.23260594986901376, 0.22956734353801067, 0.17267699348610344], [0.0891732870962979, 0.05845921396125666, 0.09151973192682111, 0.19442119532450128, 0.0, 0.08242979703186086, 0.12776406169495116, 0.13855948417111727], [0.06498745470372107, 0.0647794289619281, 0.08139219820818608, 0.23260594986901376, 0.08242979703186086, 0.0, 0.06549548283182219, 0.12333898394654282], [0.06260059261181816, 0.08289480495730002, 0.11018854915568542, 0.22956734353801067, 0.12776406169495116, 0.06549548283182219, 0.0, 0.10438227047253792], [0.1213144797897616, 0.11596641731107649, 0.16333188086477038, 0.17267699348610344, 0.13855948417111727, 0.12333898394654282, 0.10438227047253792, 0.0]], [[0.0, 0.1560835868568357, 0.13693913590170878, 0.22713514151642264, 0.10220319459102328, 0.19126478337160746, 0.11373363163462687, 0.17679391766959027], [0.1560835868568357, 0.0, 0.05465074392506229, 0.22252769882742848, 0.11078700272116852, 0.04859987643974206, 0.11132287412077771, 0.060058908276696764], [0.13693913590170878, 0.05465074392506229, 0.0, 0.23021596283577886, 0.08002017687196677, 0.09902941831462893, 0.10359621694670278, 0.08021461614411146], [0.22713514151642264, 0.22252769882742848, 0.23021596283577886, 0.0, 0.22647048225934793, 0.22647907586031601, 0.20750918105098137, 0.2149087228813607], [0.10220319459102328, 0.11078700272116852, 0.08002017687196677, 0.22647048225934793, 0.0, 0.14303495753805212, 0.087378139561324, 0.1362683618311989], [0.19126478337160746, 0.04859987643974206, 0.09902941831462893, 0.22647907586031601, 0.14303495753805212, 0.0, 0.14120153513945688, 0.08371588180775902], [0.11373363163462687, 0.11132287412077771, 0.10359621694670278, 0.20750918105098137, 0.087378139561324, 0.14120153513945688, 0.0, 0.10191563045438193], [0.17679391766959027, 0.060058908276696764, 0.08021461614411146, 0.2149087228813607, 0.1362683618311989, 0.08371588180775902, 0.10191563045438193, 0.0]], [[0.0, 0.09268987385510624, 0.03783338456551321, 0.25502385402969335, 0.051337215885152394, 0.10233551797586452, 0.09373808969635428, 0.06694353987016526], [0.09268987385510624, 0.0, 0.07322893280759454, 0.26650103775466066, 0.07258676670734275, 0.06370986011585923, 0.11702361845939838, 0.10204966869027893], [0.03783338456551321, 0.07322893280759454, 0.0, 0.24316764108319402, 0.05553634164310869, 0.07824680963001185, 0.07975577757121494, 0.053261404678235556], [0.25502385402969335, 0.26650103775466066, 0.24316764108319402, 0.0, 0.2650655303937323, 0.2698761224250873, 0.24665950173429887, 0.2329461508918805], [0.051337215885152394, 0.07258676670734275, 0.05553634164310869, 0.2650655303937323, 0.0, 0.06919998025675982, 0.1014406051247102, 0.07946834019139147], [0.10233551797586452, 0.06370986011585923, 0.07824680963001185, 0.2698761224250873, 0.06919998025675982, 0.0, 0.09491615111746, 0.08768242775655882], [0.09373808969635428, 0.11702361845939838, 0.07975577757121494, 0.24665950173429887, 0.1014406051247102, 0.09491615111746, 0.0, 0.03176070993177749], [0.06694353987016526, 0.10204966869027893, 0.053261404678235556, 0.2329461508918805, 0.07946834019139147, 0.08768242775655882, 0.03176070993177749, 0.0]], [[0.0, 0.0, 0.0, 0.0, 0.0, 0.0, 0.0, 0.0], [0.0, 0.0, 0.0, 0.0, 0.0, 0.0, 0.0, 0.0], [0.0, 0.0, 0.0, 0.0, 0.0, 0.0, 0.0, 0.0], [0.0, 0.0, 0.0, 0.0, 0.0, 0.0, 0.0, 0.0], [0.0, 0.0, 0.0, 0.0, 0.0, 0.0, 0.0, 0.0], [0.0, 0.0, 0.0, 0.0, 0.0, 0.0, 0.0, 0.0], [0.0, 0.0, 0.0, 0.0, 0.0, 0.0, 0.0, 0.0], [0.0, 0.0, 0.0, 0.0, 0.0, 0.0, 0.0, 0.0]], [[0.0, 0.369576668125201, 0.3659059179898642, 0.30583691578328415, 0.37083059974901056, 0.30903247004762563, 0.1960367808118785, 0.28951166800841927], [0.369576668125201, 0.0, 0.15693626255277843, 0.24087572378403946, 0.12371215533741169, 0.21122882920079397, 0.26797813556506145, 0.2009964335542307], [0.3659059179898642, 0.15693626255277843, 0.0, 0.2339206527936738, 0.063903825284639, 0.29135860459872726, 0.2262516101912055, 0.1919228492465964], [0.30583691578328415, 0.24087572378403946, 0.2339206527936738, 0.0, 0.21703838026165115, 0.19052640139225088, 0.25899929364537694, 0.17448719672001684], [0.37083059974901056, 0.12371215533741169, 0.063903825284639, 0.21703838026165115, 0.0, 0.26411171766447783, 0.2556818362648593, 0.21030252615882775], [0.30903247004762563, 0.21122882920079397, 0.29135860459872726, 0.19052640139225088, 0.26411171766447783, 0.0, 0.3010463229608861, 0.20881670823662893], [0.1960367808118785, 0.26797813556506145, 0.2262516101912055, 0.25899929364537694, 0.2556818362648593, 0.3010463229608861, 0.0, 0.16231061889016682], [0.28951166800841927, 0.2009964335542307, 0.1919228492465964, 0.17448719672001684, 0.21030252615882775, 0.20881670823662893, 0.16231061889016682, 0.0]], [[0.0, 0.0833072243464257, 0.06850184696280838, 0.10848781428811459, 0.061682453564710575, 0.005896237168369225, 0.04484149498809646, 0.20357368809673573], [0.0833072243464257, 0.0, 0.15047749605188185, 0.025418210439941708, 0.02175282185173733, 0.0774604535050688, 0.038637421790095015, 0.12202782773339736], [0.06850184696280838, 0.15047749605188185, 0.0, 0.17509838984882647, 0.12928747949596023, 0.07434061269273269, 0.11274839093230266, 0.26775874297485125], [0.10848781428811459, 0.025418210439941708, 0.17509838984882647, 0.0, 0.047147179328248745, 0.10267203656848332, 0.06399619032089349, 0.09682082938853835], [0.061682453564710575, 0.02175282185173733, 0.12928747949596023, 0.047147179328248745, 0.0, 0.05581401939174462, 0.01689940000150635, 0.143490230030871], [0.005896237168369225, 0.0774604535050688, 0.07434061269273269, 0.10267203656848332, 0.05581401939174462, 0.0, 0.03895996130498465, 0.19791296132779737], [0.04484149498809646, 0.038637421790095015, 0.11274839093230266, 0.06399619032089349, 0.01689940000150635, 0.03895996130498465, 0.0, 0.1600724684649559], [0.20357368809673573, 0.12202782773339736, 0.26775874297485125, 0.09682082938853835, 0.143490230030871, 0.19791296132779737, 0.1600724684649559, 0.0]], [[0.0, 0.17382182269345275, 0.19955745660735733, 0.29184343971252974, 0.1553529867850635, 0.14466765852656643, 0.20468858189975245, 0.2099759518664603], [0.17382182269345275, 0.0, 0.02785295600721518, 0.12874065824168512, 0.01983581123916669, 0.0312368275158351, 0.03342916125990245, 0.03918167642387907], [0.19955745660735733, 0.02785295600721518, 0.0, 0.10126620559544189, 0.0476501456062254, 0.059012328904527796, 0.005582919739854185, 0.011344498629708733], [0.29184343971252974, 0.12874065824168512, 0.10126620559544189, 0.0, 0.14814009614549448, 0.1592204498896416, 0.09573599761237718, 0.09002126671368063], [0.1553529867850635, 0.01983581123916669, 0.0476501456062254, 0.14814009614549448, 0.0, 0.011413086433430978, 0.05321392026751776, 0.05895213606368498], [0.14466765852656643, 0.0312368275158351, 0.059012328904527796, 0.1592204498896416, 0.011413086433430978, 0.0, 0.06456570269671641, 0.07029237227706031], [0.20468858189975245, 0.03342916125990245, 0.005582919739854185, 0.09573599761237718, 0.05321392026751776, 0.06456570269671641, 0.0, 0.0057620101644894894], [0.2099759518664603, 0.03918167642387907, 0.011344498629708733, 0.09002126671368063, 0.05895213606368498, 0.07029237227706031, 0.0057620101644894894, 0.0]], [[0.0, 0.07412442026003181, 0.06359406070306868, 0.3061398517423898, 0.11229467900262001, 0.10517960870787016, 0.10993689303909746, 0.11776743442319641], [0.07412442026003181, 0.0, 0.09367011264813843, 0.2958533411941643, 0.08159660088879393, 0.047034525200277545, 0.037986016930038, 0.06314227950051107], [0.06359406070306868, 0.09367011264813843, 0.0, 0.3621120750443665, 0.0782050936613015, 0.10055081592492958, 0.12903994486382386, 0.12906381826842794], [0.3061398517423898, 0.2958533411941643, 0.3621120750443665, 0.0, 0.3658779140628533, 0.328394441062906, 0.28559185403554693, 0.29650481365867276], [0.11229467900262001, 0.08159660088879393, 0.0782050936613015, 0.3658779140628533, 0.0, 0.07243371308204669, 0.10125534122241577, 0.08519634046194634], [0.10517960870787016, 0.047034525200277545, 0.10055081592492958, 0.328394441062906, 0.07243371308204669, 0.0, 0.050199255689555924, 0.08757851662858364], [0.10993689303909746, 0.037986016930038, 0.12903994486382386, 0.28559185403554693, 0.10125534122241577, 0.050199255689555924, 0.0, 0.06450172418762116], [0.11776743442319641, 0.06314227950051107, 0.12906381826842794, 0.29650481365867276, 0.08519634046194634, 0.08757851662858364, 0.06450172418762116, 0.0]], [[0.0, 0.1320017777528051, 0.1514928894931537, 0.27125395632741683, 0.21120947885837335, 0.0704910833108308, 0.0922759788616394, 0.17333450015862809], [0.1320017777528051, 0.0, 0.2298822274995606, 0.2402513956018599, 0.32835280846630926, 0.17687114123459957, 0.21579906950438218, 0.2849722621774525], [0.1514928894931537, 0.2298822274995606, 0.0, 0.2438382486353281, 0.18153955280240527, 0.13214604009322872, 0.12819738866944438, 0.1907571855441218], [0.27125395632741683, 0.2402513956018599, 0.2438382486353281, 0.0, 0.4056497507851896, 0.30721344453154703, 0.3215710088907706, 0.3970509934873787], [0.21120947885837335, 0.32835280846630926, 0.18153955280240527, 0.4056497507851896, 0.0, 0.16175783666544422, 0.1263693084312396, 0.07061722870317917], [0.0704910833108308, 0.17687114123459957, 0.13214604009322872, 0.30721344453154703, 0.16175783666544422, 0.0, 0.0484680921438048, 0.12737078149668263], [0.0922759788616394, 0.21579906950438218, 0.12819738866944438, 0.3215710088907706, 0.1263693084312396, 0.0484680921438048, 0.0, 0.1034673875747081], [0.17333450015862809, 0.2849722621774525, 0.1907571855441218, 0.3970509934873787, 0.07061722870317917, 0.12737078149668263, 0.1034673875747081, 0.0]], [[0.0, 0.0, 0.0, 0.0, 0.0, 0.0, 0.0, 0.0], [0.0, 0.0, 0.0, 0.0, 0.0, 0.0, 0.0, 0.0], [0.0, 0.0, 0.0, 0.0, 0.0, 0.0, 0.0, 0.0], [0.0, 0.0, 0.0, 0.0, 0.0, 0.0, 0.0, 0.0], [0.0, 0.0, 0.0, 0.0, 0.0, 0.0, 0.0, 0.0], [0.0, 0.0, 0.0, 0.0, 0.0, 0.0, 0.0, 0.0], [0.0, 0.0, 0.0, 0.0, 0.0, 0.0, 0.0, 0.0], [0.0, 0.0, 0.0, 0.0, 0.0, 0.0, 0.0, 0.0]], [[0.0, 0.020545991771910316, 0.022701632784290743, 0.04305975308207371, 0.013354357713730025, 0.04743603150748746, 0.015545858502324546, 0.04894947142102106], [0.020545991771910316, 0.0, 0.039467133383929695, 0.045537932336738515, 0.007217314630001124, 0.04013827353675858, 0.029628126871147513, 0.04619310155154743], [0.022701632784290743, 0.039467133383929695, 0.0, 0.03274099326911973, 0.03335024875264211, 0.04689265455607384, 0.010181463021680295, 0.04310631738921715], [0.04305975308207371, 0.045537932336738515, 0.03274099326911973, 0.0, 0.04403930171034561, 0.021112321102583764, 0.02992269110483678, 0.012169275401831457], [0.013354357713730025, 0.007217314630001124, 0.03335024875264211, 0.04403930171034561, 0.0, 0.04213283682111525, 0.0239239644780272, 0.04659744636455281], [0.04743603150748746, 0.04013827353675858, 0.04689265455607384, 0.021112321102583764, 0.04213283682111525, 0.0, 0.03995083890592919, 0.011104985768231929], [0.015545858502324546, 0.029628126871147513, 0.010181463021680295, 0.02992269110483678, 0.0239239644780272, 0.03995083890592919, 0.0, 0.03826839132902718], [0.04894947142102106, 0.04619310155154743, 0.04310631738921715, 0.012169275401831457, 0.04659744636455281, 0.011104985768231929, 0.03826839132902718, 0.0]], [[0.0, 0.34058824668624654, 0.34408488987611463, 0.3458307562407191, 0.2616191997199985, 0.3391140265333042, 0.3002520823831174, 0.3431273003349191], [0.34058824668624654, 0.0, 0.0045799738812048974, 0.006892159538920663, 0.09149848398102528, 0.0019114513058171346, 0.04900637403499835, 0.0033190674453991804], [0.34408488987611463, 0.0045799738812048974, 0.0, 0.0023128187927096084, 0.09586917780973692, 0.006490956054162208, 0.05350922718065304, 0.0012610693811822876], [0.3458307562407191, 0.006892159538920663, 0.0023128187927096084, 0.0, 0.09806527035994268, 0.008802641191673899, 0.05577621659307116, 0.0035737960489430442], [0.2616191997199985, 0.09149848398102528, 0.09586917780973692, 0.09806527035994268, 0.0, 0.08966648004047996, 0.0432993866068611, 0.09466859729144397], [0.3391140265333042, 0.0019114513058171346, 0.006490956054162208, 0.008802641191673899, 0.08966648004047996, 0.0, 0.04712240455803593, 0.005230246695337091], [0.3002520823831174, 0.04900637403499835, 0.05350922718065304, 0.05577621659307116, 0.0432993866068611, 0.04712240455803593, 0.0, 0.05227117354092098], [0.3431273003349191, 0.0033190674453991804, 0.0012610693811822876, 0.0035737960489430442, 0.09466859729144397, 0.005230246695337091, 0.05227117354092098, 0.0]], [[0.0, 0.48075183635061713, 0.5369089326260719, 0.34458658347878784, 0.49433040906820663, 0.37050781332929916, 0.4647496094429348, 0.5301618623282041], [0.48075183635061713, 0.0, 0.09234096878560949, 0.6843623980532824, 0.28613332575383515, 0.23181688986539986, 0.04774459284620722, 0.07901288526130205], [0.5369089326260719, 0.09234096878560949, 0.0, 0.745000526595885, 0.2537161534528606, 0.29694195245991073, 0.10557476403442033, 0.01643553148504623], [0.34458658347878784, 0.6843623980532824, 0.745000526595885, 0.0, 0.7581486945494462, 0.5402338657063375, 0.673888761652011, 0.7377244774129516], [0.49433040906820663, 0.28613332575383515, 0.2537161534528606, 0.7581486945494462, 0.0, 0.4249846969861163, 0.2804343687818091, 0.2575947241471817], [0.37050781332929916, 0.23181688986539986, 0.29694195245991073, 0.5402338657063375, 0.4249846969861163, 0.0, 0.20527812167810425, 0.29068538604400657], [0.4647496094429348, 0.04774459284620722, 0.10557476403442033, 0.673888761652011, 0.2804343687818091, 0.20527812167810425, 0.0, 0.0979169976249686], [0.5301618623282041, 0.07901288526130205, 0.01643553148504623, 0.7377244774129516, 0.2575947241471817, 0.29068538604400657, 0.0979169976249686, 0.0]], [[0.0, 0.0, 0.0, 0.0, 0.0, 0.0, 0.0, 0.0], [0.0, 0.0, 0.0, 0.0, 0.0, 0.0, 0.0, 0.0], [0.0, 0.0, 0.0, 0.0, 0.0, 0.0, 0.0, 0.0], [0.0, 0.0, 0.0, 0.0, 0.0, 0.0, 0.0, 0.0], [0.0, 0.0, 0.0, 0.0, 0.0, 0.0, 0.0, 0.0], [0.0, 0.0, 0.0, 0.0, 0.0, 0.0, 0.0, 0.0], [0.0, 0.0, 0.0, 0.0, 0.0, 0.0, 0.0, 0.0], [0.0, 0.0, 0.0, 0.0, 0.0, 0.0, 0.0, 0.0]], [[0.0, 0.046042644941722374, 0.05139487796347241, 0.44131384061345874, 0.076452110505, 0.03358872352943702, 0.021246004265350456, 0.02617669803655537], [0.046042644941722374, 0.0, 0.030825857921462817, 0.4717916515275796, 0.04125890649049696, 0.07070104975211876, 0.04681336053155574, 0.04282708133595753], [0.05139487796347241, 0.030825857921462817, 0.0, 0.47658034036147295, 0.03169725807818336, 0.08088270808272166, 0.05535110726992341, 0.04994490477023407], [0.44131384061345874, 0.4717916515275796, 0.47658034036147295, 0.0, 0.4989467197922066, 0.4339450398364532, 0.4513883581481965, 0.4595425127339294], [0.076452110505, 0.04125890649049696, 0.03169725807818336, 0.4989467197922066, 0.0, 0.10156701322597796, 0.07382088093080112, 0.0674271210084857], [0.03358872352943702, 0.07070104975211876, 0.08088270808272166, 0.4339450398364532, 0.10156701322597796, 0.0, 0.028297438768084944, 0.0395875248801335], [0.021246004265350456, 0.04681336053155574, 0.05535110726992341, 0.4513883581481965, 0.07382088093080112, 0.028297438768084944, 0.0, 0.01816975595392332], [0.02617669803655537, 0.04282708133595753, 0.04994490477023407, 0.4595425127339294, 0.0674271210084857, 0.0395875248801335, 0.01816975595392332, 0.0]], [[0.0, 0.035341526345688844, 0.06380271089987755, 0.21129137648738772, 0.04614941203902771, 0.05481861342302288, 0.11368432387169548, 0.10298528646255732], [0.035341526345688844, 0.0, 0.06001575497223837, 0.19260735773766813, 0.019226726425039094, 0.02506653774922028, 0.08566825594255278, 0.07473951441955812], [0.06380271089987755, 0.06001575497223837, 0.0, 0.1587647501033075, 0.07606755062249536, 0.07512453402351954, 0.07693800327099622, 0.07813857288210606], [0.21129137648738772, 0.19260735773766813, 0.1587647501033075, 0.0, 0.2003402188527014, 0.19593450979539204, 0.12374183933833818, 0.13954630988668396], [0.04614941203902771, 0.019226726425039094, 0.07606755062249536, 0.2003402188527014, 0.0, 0.0201839589977302, 0.08900735743198557, 0.07419353528282788], [0.05481861342302288, 0.02506653774922028, 0.07512453402351954, 0.19593450979539204, 0.0201839589977302, 0.0, 0.08483250860258525, 0.07305557002423678], [0.11368432387169548, 0.08566825594255278, 0.07693800327099622, 0.12374183933833818, 0.08900735743198557, 0.08483250860258525, 0.0, 0.027451641001247386], [0.10298528646255732, 0.07473951441955812, 0.07813857288210606, 0.13954630988668396, 0.07419353528282788, 0.07305557002423678, 0.027451641001247386, 0.0]], [[0.0, 0.6812158008881611, 0.29339174760823533, 0.19535873519421057, 0.09475278059854825, 0.1591106442001394, 0.6881804667164023, 0.2999445655902334], [0.6812158008881611, 0.0, 0.7116013504657331, 0.5963533339129473, 0.6680465988089037, 0.6404232745808724, 0.18326995829455686, 0.6463933934700574], [0.29339174760823533, 0.7116013504657331, 0.0, 0.23576799430945763, 0.2365526117739481, 0.22307315617723636, 0.6560246391163189, 0.12290394008019351], [0.19535873519421057, 0.5963533339129473, 0.23576799430945763, 0.0, 0.1606684014869089, 0.13952701049249638, 0.5816966508118738, 0.20726360925098994], [0.09475278059854825, 0.6680465988089037, 0.2365526117739481, 0.1606684014869089, 0.0, 0.0815448683714292, 0.6535983244306319, 0.23558309659848106], [0.1591106442001394, 0.6404232745808724, 0.22307315617723636, 0.13952701049249638, 0.0815448683714292, 0.0, 0.620131571736762, 0.21442224402757146], [0.6881804667164023, 0.18326995829455686, 0.6560246391163189, 0.5816966508118738, 0.6535983244306319, 0.620131571736762, 0.0, 0.5839801492963593], [0.2999445655902334, 0.6463933934700574, 0.12290394008019351, 0.20726360925098994, 0.23558309659848106, 0.21442224402757146, 0.5839801492963593, 0.0]], [[0.0, 0.04023588031005039, 0.06391419258365198, 0.33280344173501886, 0.05222720621104093, 0.09112814674864764, 0.02088752281945075, 0.07385630962143702], [0.04023588031005039, 0.0, 0.06428395025845134, 0.3390856785565164, 0.044749430248855644, 0.09554309328126821, 0.027515307203741457, 0.05925041396925516], [0.06391419258365198, 0.06428395025845134, 0.0, 0.28393760581823496, 0.0897794485008662, 0.13957568295418876, 0.07186356832345647, 0.10343442935145897], [0.33280344173501886, 0.3390856785565164, 0.28393760581823496, 0.0, 0.3555567750215364, 0.3915659606915859, 0.3446206253656467, 0.36473886159340807], [0.05222720621104093, 0.044749430248855644, 0.0897794485008662, 0.3555567750215364, 0.0, 0.11057130335396922, 0.03497786776255584, 0.02394798124947049], [0.09112814674864764, 0.09554309328126821, 0.13957568295418876, 0.3915659606915859, 0.11057130335396922, 0.0, 0.0887304155961986, 0.12482268816483467], [0.02088752281945075, 0.027515307203741457, 0.07186356832345647, 0.3446206253656467, 0.03497786776255584, 0.0887304155961986, 0.0, 0.05602975338986085], [0.07385630962143702, 0.05925041396925516, 0.10343442935145897, 0.36473886159340807, 0.02394798124947049, 0.12482268816483467, 0.05602975338986085, 0.0]], [[0.0, 0.0577267177111826, 0.10744886467027051, 0.1722420364617405, 0.09571744596382305, 0.057094071183837664, 0.1059301807343763, 0.14820885385678398], [0.0577267177111826, 0.0, 0.08001207428854176, 0.14441367556798776, 0.07753759224243335, 0.05522059782654429, 0.07325376418801768, 0.11744220882684467], [0.10744886467027051, 0.08001207428854176, 0.0, 0.0986820344294746, 0.04701329900087716, 0.08620660371362332, 0.014994703062562623, 0.05198747825696179], [0.1722420364617405, 0.14441367556798776, 0.0986820344294746, 0.0, 0.13605794621518655, 0.16996674925429028, 0.09871622486834616, 0.10329163997591428], [0.09571744596382305, 0.07753759224243335, 0.04701329900087716, 0.13605794621518655, 0.0, 0.07392313262710626, 0.05454943995825944, 0.08679229611051259], [0.057094071183837664, 0.05522059782654429, 0.08620660371362332, 0.16996674925429028, 0.07392313262710626, 0.0, 0.08174992732641324, 0.11620401229601547], [0.1059301807343763, 0.07325376418801768, 0.014994703062562623, 0.09871622486834616, 0.05454943995825944, 0.08174992732641324, 0.0, 0.05027105739746959], [0.14820885385678398, 0.11744220882684467, 0.05198747825696179, 0.10329163997591428, 0.08679229611051259, 0.11620401229601547, 0.05027105739746959, 0.0]], [[0.0, 0.022095449112398132, 0.05806795499852878, 0.025723136276583115, 0.17219508684660265, 0.18869563839588152, 0.13648776453713224, 0.14364623822922673], [0.022095449112398132, 0.0, 0.03643202176167935, 0.0036529832392547187, 0.15311517178130823, 0.1699889298114892, 0.11657629174028682, 0.12390315861302388], [0.05806795499852878, 0.03643202176167935, 0.0, 0.03281618467259984, 0.11938841825123936, 0.1367588381057526, 0.08180615891077635, 0.08933621804447928], [0.025723136276583115, 0.0036529832392547187, 0.03281618467259984, 0.0, 0.14985160821852977, 0.16678191833617576, 0.11318978677552835, 0.12054115247866096], [0.17219508684660265, 0.15311517178130823, 0.11938841825123936, 0.14985160821852977, 0.0, 0.01802497802370116, 0.03858712780474772, 0.030909119888208356], [0.18869563839588152, 0.1699889298114892, 0.1367588381057526, 0.16678191833617576, 0.01802497802370116, 0.0, 0.05654197597145978, 0.04888650215440381], [0.13648776453713224, 0.11657629174028682, 0.08180615891077635, 0.11318978677552835, 0.03858712780474772, 0.05654197597145978, 0.0, 0.007696783685355989], [0.14364623822922673, 0.12390315861302388, 0.08933621804447928, 0.12054115247866096, 0.030909119888208356, 0.04888650215440381, 0.007696783685355989, 0.0]], [[0.0, 0.07895420236274854, 0.0653099992897076, 0.3923918565135247, 0.18897403039357016, 0.0976132800942471, 0.05607332880009777, 0.12235842268592306], [0.07895420236274854, 0.0, 0.08897321721863313, 0.40610469856345, 0.1681349373521116, 0.1481109669404268, 0.08702631932829942, 0.1653675098051223], [0.0653099992897076, 0.08897321721863313, 0.0, 0.35127529112510564, 0.2190725618967906, 0.06603462031678016, 0.012630831725841432, 0.07704158386225705], [0.3923918565135247, 0.40610469856345, 0.35127529112510564, 0.0, 0.42332516496175837, 0.34832491586786674, 0.36030633843327287, 0.3153656118439158], [0.18897403039357016, 0.1681349373521116, 0.2190725618967906, 0.42332516496175837, 0.0, 0.27065090553115234, 0.21970409144073186, 0.27753708524261855], [0.0976132800942471, 0.1481109669404268, 0.06603462031678016, 0.34832491586786674, 0.27065090553115234, 0.0, 0.0628572174009619, 0.03922512744460723], [0.05607332880009777, 0.08702631932829942, 0.012630831725841432, 0.36030633843327287, 0.21970409144073186, 0.0628572174009619, 0.0, 0.08023063648303617], [0.12235842268592306, 0.1653675098051223, 0.07704158386225705, 0.3153656118439158, 0.27753708524261855, 0.03922512744460723, 0.08023063648303617, 0.0]], [[0.0, 0.05947773188846359, 0.07992275290709588, 0.10355763921627, 0.04765879276183592, 0.08326642169657135, 0.03435771741094229, 0.049972375585256516], [0.05947773188846359, 0.0, 0.03573520430542402, 0.1307936060257273, 0.09250197647579979, 0.034645217196217624, 0.07539947736244484, 0.05652824399585114], [0.07992275290709588, 0.03573520430542402, 0.0, 0.1451834587683311, 0.11856273571423111, 0.03415138298723211, 0.08653741164627039, 0.08401902380522552], [0.10355763921627, 0.1307936060257273, 0.1451834587683311, 0.0, 0.12917967691193644, 0.1321617868598086, 0.08540749813635103, 0.08424063357617256], [0.04765879276183592, 0.09250197647579979, 0.11856273571423111, 0.12917967691193644, 0.0, 0.12115338871924208, 0.07434222443800352, 0.07891072558549724], [0.08326642169657135, 0.034645217196217624, 0.03415138298723211, 0.1321617868598086, 0.12115338871924208, 0.0, 0.09185744624514439, 0.07205921186873829], [0.03435771741094229, 0.07539947736244484, 0.08653741164627039, 0.08540749813635103, 0.07434222443800352, 0.09185744624514439, 0.0, 0.056105643206465335], [0.049972375585256516, 0.05652824399585114, 0.08401902380522552, 0.08424063357617256, 0.07891072558549724, 0.07205921186873829, 0.056105643206465335, 0.0]], [[0.0, 0.06888719607387275, 0.16989017811953594, 0.10026482390829694, 0.12994437375951737, 0.11909141623286001, 0.18638144105912874, 0.17257749261747116], [0.06888719607387275, 0.0, 0.22484045441662673, 0.12130513316100676, 0.17818331654725295, 0.1660724094852144, 0.23393757691944891, 0.22884634052765235], [0.16989017811953594, 0.22484045441662673, 0.0, 0.21644745415432903, 0.1832329972319651, 0.17761164009854163, 0.15339885849156154, 0.13550299335079816], [0.10026482390829694, 0.12130513316100676, 0.21644745415432903, 0.0, 0.11769387137513534, 0.09283761751509391, 0.20141318018354856, 0.21555711365005575], [0.12994437375951737, 0.17818331654725295, 0.1832329972319651, 0.11769387137513534, 0.0, 0.04373805554992674, 0.15962792773649687, 0.12517930575556996], [0.11909141623286001, 0.1660724094852144, 0.17761164009854163, 0.09283761751509391, 0.04373805554992674, 0.0, 0.13785092167061624, 0.13977329092071258], [0.18638144105912874, 0.23393757691944891, 0.15339885849156154, 0.20141318018354856, 0.15962792773649687, 0.13785092167061624, 0.0, 0.12760790225440566], [0.17257749261747116, 0.22884634052765235, 0.13550299335079816, 0.21555711365005575, 0.12517930575556996, 0.13977329092071258, 0.12760790225440566, 0.0]], [[0.0, 0.05140431695274458, 0.06946856095089124, 0.15902122803153435, 0.1323412243791806, 0.06278648187031656, 0.0008841880925518005, 0.10822847823841635], [0.05140431695274458, 0.0, 0.12062969123094079, 0.10834219156875462, 0.18310042121335085, 0.011407669303058024, 0.052287018881407826, 0.1591592018832283], [0.06946856095089124, 0.12062969123094079, 0.0, 0.22682892894361606, 0.06313316885404081, 0.13192491607095289, 0.06858658737638096, 0.03889469566944851], [0.15902122803153435, 0.10834219156875462, 0.22682892894361606, 0.0, 0.2877263625447006, 0.09704541263827027, 0.1598886740122574, 0.2644141601588002], [0.1323412243791806, 0.18310042121335085, 0.06313316885404081, 0.2877263625447006, 0.0, 0.1942791854196733, 0.13146450120208508, 0.024262582209291995], [0.06278648187031656, 0.011407669303058024, 0.13192491607095289, 0.09704541263827027, 0.1942791854196733, 0.0, 0.0636684203279375, 0.17038615430558254], [0.0008841880925518005, 0.052287018881407826, 0.06858658737638096, 0.1598886740122574, 0.13146450120208508, 0.0636684203279375, 0.0, 0.1073494258150222], [0.10822847823841635, 0.1591592018832283, 0.03889469566944851, 0.2644141601588002, 0.024262582209291995, 0.17038615430558254, 0.1073494258150222, 0.0]], [[0.0, 0.000496726602212926, 0.07093106572254104, 0.0005302856184309766, 0.06044255427053997, 0.14698241334286552, 0.012372590782851347, 0.2428290991391793], [0.000496726602212926, 0.0, 0.07043607367980992, 3.35590230436773e-05, 0.05994710825664146, 0.146492293869928, 0.011875920665327173, 0.243287925207343], [0.07093106572254104, 0.07043607367980992, 0.0, 0.07040263086821584, 0.010517108459556404, 0.07649557587107514, 0.058593715037475465, 0.30793242797130604], [0.0005302856184309766, 3.35590230436773e-05, 0.07040263086821584, 0.0, 0.059913634916610656, 0.14645917927856164, 0.011842365291191927, 0.24331892175235348], [0.06044255427053997, 0.05994710825664146, 0.010517108459556404, 0.059913634916610656, 0.0, 0.08697673265445832, 0.04809504934924175, 0.2983473631455679], [0.14698241334286552, 0.146492293869928, 0.07649557587107514, 0.14645917927856164, 0.08697673265445832, 0.0, 0.13475851388272603, 0.37720250067275385], [0.012372590782851347, 0.011875920665327173, 0.058593715037475465, 0.011842365291191927, 0.04809504934924175, 0.13475851388272603, 0.0, 0.25424263962585864], [0.2428290991391793, 0.243287925207343, 0.30793242797130604, 0.24331892175235348, 0.2983473631455679, 0.37720250067275385, 0.25424263962585864, 0.0]], [[0.0, 0.19291264050703555, 0.059566940627575234, 0.1259120515930606, 0.14803903938364502, 0.058136976603166336, 0.08353552772235173, 0.11517058908356258], [0.19291264050703555, 0.0, 0.2268923004672942, 0.19444303911906688, 0.049727453701147686, 0.22916227409026185, 0.16615851574379187, 0.21074175623156058], [0.059566940627575234, 0.2268923004672942, 0.0, 0.12231771370536607, 0.1788876766026895, 0.0074242756892498, 0.076008313994147, 0.0763216368950315], [0.1259120515930606, 0.19444303911906688, 0.12231771370536607, 0.0, 0.15202614828261005, 0.1289664063972119, 0.11891415078032971, 0.12209906661341838], [0.14803903938364502, 0.049727453701147686, 0.1788876766026895, 0.15202614828261005, 0.0, 0.18148278622503322, 0.11861395945430304, 0.16403092991733678], [0.058136976603166336, 0.22916227409026185, 0.0074242756892498, 0.1289664063972119, 0.18148278622503322, 0.0, 0.07889027650041745, 0.08087038821491552], [0.08353552772235173, 0.16615851574379187, 0.076008313994147, 0.11891415078032971, 0.11861395945430304, 0.07889027650041745, 0.0, 0.05366240668350241], [0.11517058908356258, 0.21074175623156058, 0.0763216368950315, 0.12209906661341838, 0.16403092991733678, 0.08087038821491552, 0.05366240668350241, 0.0]], [[0.0, 0.04341110067828385, 0.02980754774207908, 0.17834720299765394, 0.028485145012702433, 0.04273930059363035, 0.055006075609496254, 0.054140484945231444], [0.04341110067828385, 0.0, 0.07307974498710518, 0.21998889918045064, 0.07176545878756777, 0.08592365679191959, 0.09809392902757513, 0.09723554015581597], [0.02980754774207908, 0.07307974498710518, 0.0, 0.14925246843396817, 0.0013237965868510458, 0.01295155983138286, 0.025246864110518616, 0.024378966679792738], [0.17834720299765394, 0.21998889918045064, 0.14925246843396817, 0.0, 0.15055093749399998, 0.1365197368711615, 0.12438557641722553, 0.1252435296635921], [0.028485145012702433, 0.07176545878756777, 0.0013237965868510458, 0.15055093749399998, 0.0, 0.014275080440847606, 0.026569685817451186, 0.02570185093442808], [0.04273930059363035, 0.08592365679191959, 0.01295155983138286, 0.1365197368711615, 0.014275080440847606, 0.0, 0.01229958723527778, 0.011431257707490816], [0.055006075609496254, 0.09809392902757513, 0.025246864110518616, 0.12438557641722553, 0.026569685817451186, 0.01229958723527778, 0.0, 0.0008684531065716793], [0.054140484945231444, 0.09723554015581597, 0.024378966679792738, 0.1252435296635921, 0.02570185093442808, 0.011431257707490816, 0.0008684531065716793, 0.0]], [[0.0, 0.014122581652602046, 0.010421288848864018, 0.10449537657686507, 0.037995616824041616, 0.06473630920646195, 0.06283504644396597, 0.050033436514409176], [0.014122581652602046, 0.0, 0.007482982243783374, 0.10959499043101377, 0.029102971867094853, 0.05989166479861904, 0.07690112053774299, 0.06344383364721455], [0.010421288848864018, 0.007482982243783374, 0.0, 0.11248509908647432, 0.027842193579411718, 0.056288495332891444, 0.07166741399020553, 0.06028820741215592], [0.10449537657686507, 0.10959499043101377, 0.11248509908647432, 0.0, 0.13833950154006755, 0.1678803725183519, 0.10740932585691755, 0.08367508258200806], [0.037995616824041616, 0.029102971867094853, 0.027842193579411718, 0.13833950154006755, 0.0, 0.032752724776711664, 0.09345838544661199, 0.0864045816548466], [0.06473630920646195, 0.05989166479861904, 0.056288495332891444, 0.1678803725183519, 0.032752724776711664, 0.0, 0.10619848968246282, 0.10656298849789282], [0.06283504644396597, 0.07690112053774299, 0.07166741399020553, 0.10740932585691755, 0.09345838544661199, 0.10619848968246282, 0.0, 0.02614976586945375], [0.050033436514409176, 0.06344383364721455, 0.06028820741215592, 0.08367508258200806, 0.0864045816548466, 0.10656298849789282, 0.02614976586945375, 0.0]], [[0.0, 0.1651875777442398, 0.07211696258120921, 0.07300250683103689, 0.3011994813272564, 0.1878303542528869, 0.21116442774432892, 0.19199235033158787], [0.1651875777442398, 0.0, 0.11237093985047215, 0.15054682575666564, 0.24640253476887056, 0.030913123776424734, 0.07179124210571848, 0.07201272964414297], [0.07211696258120921, 0.11237093985047215, 0.0, 0.04095912064488983, 0.24084540978472596, 0.12861936695329867, 0.1454345696739108, 0.12356449371744571], [0.07300250683103689, 0.15054682575666564, 0.04095912064488983, 0.0, 0.2346242606003831, 0.1634267546963304, 0.17349202455349894, 0.14909757962232686], [0.3011994813272564, 0.24640253476887056, 0.24084540978472596, 0.2346242606003831, 0.0, 0.2272328848921717, 0.19314271513279088, 0.1813866639854504], [0.1878303542528869, 0.030913123776424734, 0.12861936695329867, 0.1634267546963304, 0.2272328848921717, 0.0, 0.0424162687084237, 0.05009691160912561], [0.21116442774432892, 0.07179124210571848, 0.1454345696739108, 0.17349202455349894, 0.19314271513279088, 0.0424162687084237, 0.0, 0.027344671977119695], [0.19199235033158787, 0.07201272964414297, 0.12356449371744571, 0.14909757962232686, 0.1813866639854504, 0.05009691160912561, 0.027344671977119695, 0.0]], [[0.0, 0.25629828270681504, 0.3030397776652346, 0.36133254794527836, 0.3217812648208409, 0.30129429467188706, 0.3225792972047005, 0.3547717021057796], [0.25629828270681504, 0.0, 0.051280269244319936, 0.2764875255324064, 0.0760385861780888, 0.08507019041262755, 0.08680669213245093, 0.10997074192464268], [0.3030397776652346, 0.051280269244319936, 0.0, 0.27509155238444555, 0.029951372864985223, 0.07977359651916152, 0.05084984255342988, 0.0592258253806507], [0.36133254794527836, 0.2764875255324064, 0.27509155238444555, 0.0, 0.25761100712976137, 0.34766136803923436, 0.23358083245416547, 0.28188144388065967], [0.3217812648208409, 0.0760385861780888, 0.029951372864985223, 0.25761100712976137, 0.0, 0.10521727064919094, 0.025254568616036793, 0.04199134846741612], [0.30129429467188706, 0.08507019041262755, 0.07977359651916152, 0.34766136803923436, 0.10521727064919094, 0.0, 0.12888673124785385, 0.1087639036069123], [0.3225792972047005, 0.08680669213245093, 0.05084984255342988, 0.23358083245416547, 0.025254568616036793, 0.12888673124785385, 0.0, 0.05759690197039203], [0.3547717021057796, 0.10997074192464268, 0.0592258253806507, 0.28188144388065967, 0.04199134846741612, 0.1087639036069123, 0.05759690197039203, 0.0]], [[0.0, 0.051699140924590124, 0.07372680121600893, 0.17812929032204625, 0.044420608009410174, 0.10779655614350074, 0.07605741977925304, 0.1316218559286333], [0.051699140924590124, 0.0, 0.05404969682112349, 0.19406193570983454, 0.038879482112865786, 0.0570005325299793, 0.054013565218769446, 0.14645536855341218], [0.07372680121600893, 0.05404969682112349, 0.0, 0.1715757333616098, 0.03250467811038345, 0.08345009603368553, 0.04291239983222928, 0.13824094414414773], [0.17812929032204625, 0.19406193570983454, 0.1715757333616098, 0.0, 0.1796753457253131, 0.22871535337166954, 0.14969043207790042, 0.06271700148315779], [0.044420608009410174, 0.038879482112865786, 0.03250467811038345, 0.1796753457253131, 0.0, 0.0860379562454704, 0.05477157079478927, 0.14006754737284854], [0.10779655614350074, 0.0570005325299793, 0.08345009603368553, 0.22871535337166954, 0.0860379562454704, 0.0, 0.08278465628551548, 0.18339792818706233], [0.07605741977925304, 0.054013565218769446, 0.04291239983222928, 0.14969043207790042, 0.05477157079478927, 0.08278465628551548, 0.0, 0.10783431837886485], [0.1316218559286333, 0.14645536855341218, 0.13824094414414773, 0.06271700148315779, 0.14006754737284854, 0.18339792818706233, 0.10783431837886485, 0.0]], [[0.0, 0.04096687805928038, 0.044074740215467666, 0.050433552654425874, 0.15499684351255696, 0.12004829196635201, 0.05556217119591925, 0.21177172435803887], [0.04096687805928038, 0.0, 0.08495123777500356, 0.03378896329680685, 0.16215589177857906, 0.15054330132304145, 0.07927302641467278, 0.25085696750533704], [0.044074740215467666, 0.08495123777500356, 0.0, 0.08912825520326713, 0.15641380344223121, 0.09367949329411823, 0.055889590907751564, 0.16932313740734906], [0.050433552654425874, 0.03378896329680685, 0.08912825520326713, 0.0, 0.19311355094048238, 0.1697995053882117, 0.10258618250754845, 0.2564289793377872], [0.15499684351255696, 0.16215589177857906, 0.15641380344223121, 0.19311355094048238, 0.0, 0.09970688677561265, 0.1037219693815172, 0.22164588441204539], [0.12004829196635201, 0.15054330132304145, 0.09367949329411823, 0.1697995053882117, 0.09970688677561265, 0.0, 0.07239236441221351, 0.12942504035160263], [0.05556217119591925, 0.07927302641467278, 0.055889590907751564, 0.10258618250754845, 0.1037219693815172, 0.07239236441221351, 0.0, 0.18685098088303592], [0.21177172435803887, 0.25085696750533704, 0.16932313740734906, 0.2564289793377872, 0.22164588441204539, 0.12942504035160263, 0.18685098088303592, 0.0]], [[0.0, 0.14597651733968084, 0.11311633478415985, 0.10558145674066632, 0.18840450710361803, 0.18010206886851401, 0.18923054246851884, 0.20145090911376787], [0.14597651733968084, 0.0, 0.056188489210547636, 0.1215030950782691, 0.06521936949927382, 0.041212892997106364, 0.05189084948436436, 0.0658308803609503], [0.11311633478415985, 0.056188489210547636, 0.0, 0.06740791226519258, 0.08346924273908116, 0.07569364111383792, 0.10596018515256575, 0.12000473549329158], [0.10558145674066632, 0.1215030950782691, 0.06740791226519258, 0.0, 0.1278077564287267, 0.13620022330265283, 0.1674213725554816, 0.1811789644682458], [0.18840450710361803, 0.06521936949927382, 0.08346924273908116, 0.1278077564287267, 0.0, 0.048070409162593745, 0.0710297304949284, 0.08064455328464913], [0.18010206886851401, 0.041212892997106364, 0.07569364111383792, 0.13620022330265283, 0.048070409162593745, 0.0, 0.05454918115411293, 0.06486953794864052], [0.18923054246851884, 0.05189084948436436, 0.10596018515256575, 0.1674213725554816, 0.0710297304949284, 0.05454918115411293, 0.0, 0.014428334993763774], [0.20145090911376787, 0.0658308803609503, 0.12000473549329158, 0.1811789644682458, 0.08064455328464913, 0.06486953794864052, 0.014428334993763774, 0.0]], [[0.0, 0.0, 0.0, 0.0, 0.0, 0.0, 0.0, 0.0], [0.0, 0.0, 0.0, 0.0, 0.0, 0.0, 0.0, 0.0], [0.0, 0.0, 0.0, 0.0, 0.0, 0.0, 0.0, 0.0], [0.0, 0.0, 0.0, 0.0, 0.0, 0.0, 0.0, 0.0], [0.0, 0.0, 0.0, 0.0, 0.0, 0.0, 0.0, 0.0], [0.0, 0.0, 0.0, 0.0, 0.0, 0.0, 0.0, 0.0], [0.0, 0.0, 0.0, 0.0, 0.0, 0.0, 0.0, 0.0], [0.0, 0.0, 0.0, 0.0, 0.0, 0.0, 0.0, 0.0]], [[0.0, 0.03252163174778724, 0.04374791476043596, 0.26809008940554785, 0.303911821053643, 0.1066164460134835, 0.04761867861623681, 0.009787188189899524], [0.03252163174778724, 0.0, 0.07544985925015399, 0.28831046636340557, 0.3313554599060978, 0.13535732540484102, 0.07963775581849089, 0.0422539114248617], [0.04374791476043596, 0.07544985925015399, 0.0, 0.25444923701454053, 0.2740038447987507, 0.08232260505744497, 0.021791298056185744, 0.03486982502232814], [0.26809008940554785, 0.28831046636340557, 0.25444923701454053, 0.0, 0.12902135317358202, 0.1749244427663966, 0.23460183660430792, 0.2615851365418422], [0.303911821053643, 0.3313554599060978, 0.2740038447987507, 0.12902135317358202, 0.0, 0.20214625480910375, 0.2604527648818496, 0.29528707725562203], [0.1066164460134835, 0.13535732540484102, 0.08232260505744497, 0.1749244427663966, 0.20214625480910375, 0.0, 0.06352253141184608, 0.0978336485196468], [0.04761867861623681, 0.07963775581849089, 0.021791298056185744, 0.23460183660430792, 0.2604527648818496, 0.06352253141184608, 0.0, 0.037902785833839506], [0.009787188189899524, 0.0422539114248617, 0.03486982502232814, 0.2615851365418422, 0.29528707725562203, 0.0978336485196468, 0.037902785833839506, 0.0]], [[0.0, 0.0, 0.0, 0.0, 0.0, 0.0, 0.0, 0.0], [0.0, 0.0, 0.0, 0.0, 0.0, 0.0, 0.0, 0.0], [0.0, 0.0, 0.0, 0.0, 0.0, 0.0, 0.0, 0.0], [0.0, 0.0, 0.0, 0.0, 0.0, 0.0, 0.0, 0.0], [0.0, 0.0, 0.0, 0.0, 0.0, 0.0, 0.0, 0.0], [0.0, 0.0, 0.0, 0.0, 0.0, 0.0, 0.0, 0.0], [0.0, 0.0, 0.0, 0.0, 0.0, 0.0, 0.0, 0.0], [0.0, 0.0, 0.0, 0.0, 0.0, 0.0, 0.0, 0.0]], [[0.0, 0.10785159261052701, 0.005199511812276747, 0.08674668137809506, 0.27438203408885403, 0.23193626339854911, 0.03547234290615012, 0.11948963051335192], [0.10785159261052701, 0.0, 0.10269823075037408, 0.021242993587565918, 0.16914307504566747, 0.12582743649251452, 0.07259006567229881, 0.011737569092855211], [0.005199511812276747, 0.10269823075037408, 0.0, 0.08157784328400204, 0.26941467355915577, 0.2269134919994078, 0.030277972311250397, 0.11434583968503521], [0.08674668137809506, 0.021242993587565918, 0.08157784328400204, 0.0, 0.19006528779581328, 0.14687619007727204, 0.05139907974695069, 0.03297581782221743], [0.27438203408885403, 0.16914307504566747, 0.26941467355915577, 0.19006528779581328, 0.0, 0.043692457118040776, 0.24026032475865308, 0.15754712428360831], [0.23193626339854911, 0.12582743649251452, 0.2269134919994078, 0.14687619007727204, 0.043692457118040776, 0.0, 0.19746498231493206, 0.1141700597515088], [0.03547234290615012, 0.07259006567229881, 0.030277972311250397, 0.05139907974695069, 0.24026032475865308, 0.19746498231493206, 0.0, 0.08428290581256676], [0.11948963051335192, 0.011737569092855211, 0.11434583968503521, 0.03297581782221743, 0.15754712428360831, 0.1141700597515088, 0.08428290581256676, 0.0]], [[0.0, 0.488786674340098, 0.4762322915692671, 0.5211831353106529, 0.5803109513220205, 0.5619715202215313, 0.4708301695445802, 0.566905073555709], [0.488786674340098, 0.0, 0.013851665105185037, 0.03628441494073121, 0.10493394581367366, 0.08325760480769176, 0.019778912240815284, 0.08905177119990747], [0.4762322915692671, 0.013851665105185037, 0.0, 0.05011540981320173, 0.11862458226064555, 0.09700904358466067, 0.005928452891382516, 0.1027885860342167], [0.5211831353106529, 0.03628441494073121, 0.05011540981320173, 0.0, 0.06892122929187981, 0.04711418532421057, 0.05603068834470543, 0.05293880784347883], [0.5803109513220205, 0.10493394581367366, 0.11862458226064555, 0.06892122929187981, 0.0, 0.02189549900140938, 0.12447442963732351, 0.016056285798000756], [0.5619715202215313, 0.08325760480769176, 0.09700904358466067, 0.04711418532421057, 0.02189549900140938, 0.0, 0.10288647875543706, 0.005842110648773551], [0.4708301695445802, 0.019778912240815284, 0.005928452891382516, 0.05603068834470543, 0.12447442963732351, 0.10288647875543706, 0.0, 0.10865932902620608], [0.566905073555709, 0.08905177119990747, 0.1027885860342167, 0.05293880784347883, 0.016056285798000756, 0.005842110648773551, 0.10865932902620608, 0.0]], [[0.0, 0.04750751736876664, 0.06715271834255439, 0.19888439469332128, 0.08660617419663023, 0.05006712114778656, 0.10898819452102297, 0.12135488674410126], [0.04750751736876664, 0.0, 0.0646427798233143, 0.18253047620444685, 0.0868067174960663, 0.0481242352402257, 0.093134180115502, 0.12604856597008485], [0.06715271834255439, 0.0646427798233143, 0.0, 0.20479031304500103, 0.040059812992864416, 0.09823001744947989, 0.07265723213185193, 0.08745612643620576], [0.19888439469332128, 0.18253047620444685, 0.20479031304500103, 0.0, 0.18376048290557206, 0.20807236083889846, 0.1646900170521761, 0.18356760320990342], [0.08660617419663023, 0.0868067174960663, 0.040059812992864416, 0.18376048290557206, 0.0, 0.12337375929212027, 0.054019699383437036, 0.05362343997014374], [0.05006712114778656, 0.0481242352402257, 0.09823001744947989, 0.20807236083889846, 0.12337375929212027, 0.0, 0.13640010313085546, 0.16049988419446057], [0.10898819452102297, 0.093134180115502, 0.07265723213185193, 0.1646900170521761, 0.054019699383437036, 0.13640010313085546, 0.0, 0.056918537674819976], [0.12135488674410126, 0.12604856597008485, 0.08745612643620576, 0.18356760320990342, 0.05362343997014374, 0.16049988419446057, 0.056918537674819976, 0.0]], [[0.0, 0.06663676108240804, 0.07244869379719988, 0.15667704336584878, 0.09985935328895926, 0.08010190489342359, 0.045595813429216245, 0.08306492992389074], [0.06663676108240804, 0.0, 0.036281659817505606, 0.11988092516377678, 0.042038430453638365, 0.023194126305668722, 0.06502859022194177, 0.07834986319738967], [0.07244869379719988, 0.036281659817505606, 0.0, 0.09248871810287652, 0.03446383642482926, 0.04551187486683331, 0.09043822623996225, 0.05160203766337607], [0.15667704336584878, 0.11988092516377678, 0.09248871810287652, 0.0, 0.08224620462550133, 0.12606243570372833, 0.17642896654639414, 0.08344692806995734], [0.09985935328895926, 0.042038430453638365, 0.03446383642482926, 0.08224620462550133, 0.0, 0.046814151820380796, 0.10562142418443944, 0.07103714417254604], [0.08010190489342359, 0.023194126305668722, 0.04551187486683331, 0.12606243570372833, 0.046814151820380796, 0.0, 0.07592206874043914, 0.09483428105579744], [0.045595813429216245, 0.06502859022194177, 0.09043822623996225, 0.17642896654639414, 0.10562142418443944, 0.07592206874043914, 0.0, 0.11304362065298298], [0.08306492992389074, 0.07834986319738967, 0.05160203766337607, 0.08344692806995734, 0.07103714417254604, 0.09483428105579744, 0.11304362065298298, 0.0]], [[0.0, 0.3612577764247265, 0.43118543561584316, 0.34024405123395274, 0.3674153543709217, 0.32616514913603445, 0.39068872390563697, 0.3779022659368746], [0.3612577764247265, 0.0, 0.10224677749844034, 0.1762141301428422, 0.11443230694802337, 0.08574208227257682, 0.05384828187385756, 0.11845720185542777], [0.43118543561584316, 0.10224677749844034, 0.0, 0.24475548650862272, 0.1740604022320664, 0.12312566784029352, 0.051333582478284956, 0.09598278642694899], [0.34024405123395274, 0.1762141301428422, 0.24475548650862272, 0.0, 0.2577099752392685, 0.2191032835625892, 0.21114911967595093, 0.21688000883587275], [0.3674153543709217, 0.11443230694802337, 0.1740604022320664, 0.2577099752392685, 0.0, 0.1437138974828251, 0.14005790010204697, 0.2136348641332731], [0.32616514913603445, 0.08574208227257682, 0.12312566784029352, 0.2191032835625892, 0.1437138974828251, 0.0, 0.0833930590920563, 0.09275912332644234], [0.39068872390563697, 0.05384828187385756, 0.051333582478284956, 0.21114911967595093, 0.14005790010204697, 0.0833930590920563, 0.0, 0.08665708619333494], [0.3779022659368746, 0.11845720185542777, 0.09598278642694899, 0.21688000883587275, 0.2136348641332731, 0.09275912332644234, 0.08665708619333494, 0.0]], [[0.0, 0.02333263222280707, 0.0025337442603649758, 0.14177855373411447, 0.017271199178844975, 0.04322170337947786, 0.0472139158612671, 0.07229651993194199], [0.02333263222280707, 0.0, 0.02586560044899603, 0.11861496203289083, 0.04059537047494501, 0.06651843150745075, 0.02389385131084084, 0.04900222638283178], [0.0025337442603649758, 0.02586560044899603, 0.0, 0.1442893750959928, 0.014737800125329279, 0.04069043061949294, 0.04974472912041189, 0.07482371470361236], [0.14177855373411447, 0.11861496203289083, 0.1442893750959928, 0.0, 0.15887501569039705, 0.18447793483777192, 0.09483188201703414, 0.06977630206901386], [0.017271199178844975, 0.04059537047494501, 0.014737800125329279, 0.15887501569039705, 0.0, 0.02596147914139697, 0.0644587494220503, 0.0895133652279998], [0.04322170337947786, 0.06651843150745075, 0.04069043061949294, 0.18447793483777192, 0.02596147914139697, 0.0, 0.09034003672750798, 0.11533729424007455], [0.0472139158612671, 0.02389385131084084, 0.04974472912041189, 0.09483188201703414, 0.0644587494220503, 0.09034003672750798, 0.0, 0.025121338875396186], [0.07229651993194199, 0.04900222638283178, 0.07482371470361236, 0.06977630206901386, 0.0895133652279998, 0.11533729424007455, 0.025121338875396186, 0.0]], [[0.0, 0.04011089998793008, 0.05906347433296808, 0.12660239826715688, 0.17391608482773924, 0.08613354660483531, 0.18044285717519534, 0.03653899430171923], [0.04011089998793008, 0.0, 0.060452650089123615, 0.15307203408747544, 0.1921362307272821, 0.08528549011330484, 0.20043204760268887, 0.07473220272228942], [0.05906347433296808, 0.060452650089123615, 0.0, 0.1033053760287489, 0.23091045445288827, 0.12498308488633673, 0.22787308247955976, 0.0866859562321564], [0.12660239826715688, 0.15307203408747544, 0.1033053760287489, 0.0, 0.2615292184567377, 0.1966856321460411, 0.25425776724981364, 0.12465684467199548], [0.17391608482773924, 0.1921362307272821, 0.23091045445288827, 0.2615292184567377, 0.0, 0.1532006599567925, 0.10098617315964807, 0.1513269700533522], [0.08613354660483531, 0.08528549011330484, 0.12498308488633673, 0.1966856321460411, 0.1532006599567925, 0.0, 0.1323593077194728, 0.0882286490631929], [0.18044285717519534, 0.20043204760268887, 0.22787308247955976, 0.25425776724981364, 0.10098617315964807, 0.1323593077194728, 0.0, 0.15482205177736097], [0.03653899430171923, 0.07473220272228942, 0.0866859562321564, 0.12465684467199548, 0.1513269700533522, 0.0882286490631929, 0.15482205177736097, 0.0]], [[0.0, 0.0, 0.0, 0.0, 0.0, 0.0, 0.0, 0.0], [0.0, 0.0, 0.0, 0.0, 0.0, 0.0, 0.0, 0.0], [0.0, 0.0, 0.0, 0.0, 0.0, 0.0, 0.0, 0.0], [0.0, 0.0, 0.0, 0.0, 0.0, 0.0, 0.0, 0.0], [0.0, 0.0, 0.0, 0.0, 0.0, 0.0, 0.0, 0.0], [0.0, 0.0, 0.0, 0.0, 0.0, 0.0, 0.0, 0.0], [0.0, 0.0, 0.0, 0.0, 0.0, 0.0, 0.0, 0.0], [0.0, 0.0, 0.0, 0.0, 0.0, 0.0, 0.0, 0.0]], [[0.0, 0.2891477407095919, 0.29279519642391594, 0.33213755230713515, 0.19685209236457635, 0.27357543307865684, 0.317091569583513, 0.2389186704129024], [0.2891477407095919, 0.0, 0.0038153775669821696, 0.0453849919608634, 0.09478210108519292, 0.01622243217862135, 0.029393035652839322, 0.05196896494852523], [0.29279519642391594, 0.0038153775669821696, 0.0, 0.04157608893481118, 0.09857261011509044, 0.020036816198772373, 0.02558016024467379, 0.05577603378862947], [0.33213755230713515, 0.0453849919608634, 0.04157608893481118, 0.0, 0.13971726235172213, 0.06156820642828517, 0.016012160095898374, 0.09716858514618928], [0.19685209236457635, 0.09478210108519292, 0.09857261011509044, 0.13971726235172213, 0.0, 0.0786412883560743, 0.12392370811864889, 0.04294797214033848], [0.27357543307865684, 0.01622243217862135, 0.020036816198772373, 0.06156820642828517, 0.0786412883560743, 0.0, 0.045597211470868246, 0.03576841603578534], [0.317091569583513, 0.029393035652839322, 0.02558016024467379, 0.016012160095898374, 0.12392370811864889, 0.045597211470868246, 0.0, 0.08126443689629831], [0.2389186704129024, 0.05196896494852523, 0.05577603378862947, 0.09716858514618928, 0.04294797214033848, 0.03576841603578534, 0.08126443689629831, 0.0]], [[0.0, 0.0, 0.0, 0.0, 0.0, 0.0, 0.0, 0.0], [0.0, 0.0, 0.0, 0.0, 0.0, 0.0, 0.0, 0.0], [0.0, 0.0, 0.0, 0.0, 0.0, 0.0, 0.0, 0.0], [0.0, 0.0, 0.0, 0.0, 0.0, 0.0, 0.0, 0.0], [0.0, 0.0, 0.0, 0.0, 0.0, 0.0, 0.0, 0.0], [0.0, 0.0, 0.0, 0.0, 0.0, 0.0, 0.0, 0.0], [0.0, 0.0, 0.0, 0.0, 0.0, 0.0, 0.0, 0.0], [0.0, 0.0, 0.0, 0.0, 0.0, 0.0, 0.0, 0.0]], [[0.0, 0.19040161500605376, 0.18194013896894867, 0.10511950113420482, 0.14959468354948355, 0.0560865860937472, 0.14622626473312844, 0.13653858583185785], [0.19040161500605376, 0.0, 0.3479815851416149, 0.17153598718964863, 0.25250266828249224, 0.22105508250286832, 0.10933396503851749, 0.3132648117259719], [0.18194013896894867, 0.3479815851416149, 0.0, 0.22110183062682864, 0.21255674994065307, 0.15545363433168263, 0.2928464741675833, 0.06731694764080205], [0.10511950113420482, 0.17153598718964863, 0.22110183062682864, 0.0, 0.12938694503215062, 0.10103455697384066, 0.1263043243168736, 0.19676879821314994], [0.14959468354948355, 0.25250266828249224, 0.21255674994065307, 0.12938694503215062, 0.0, 0.1336720256044381, 0.2050970443176346, 0.1793682836742321], [0.0560865860937472, 0.22105508250286832, 0.15545363433168263, 0.10103455697384066, 0.1336720256044381, 0.0, 0.15249660997102302, 0.11342353680480383], [0.14622626473312844, 0.10933396503851749, 0.2928464741675833, 0.1263043243168736, 0.2050970443176346, 0.15249660997102302, 0.0, 0.2548439253836168], [0.13653858583185785, 0.3132648117259719, 0.06731694764080205, 0.19676879821314994, 0.1793682836742321, 0.11342353680480383, 0.2548439253836168, 0.0]], [[0.0, 0.015605371652274588, 0.2672929560370602, 0.228100801312662, 0.24239061282052624, 0.2906819730538736, 0.2975736836402162, 0.20753425415809218], [0.015605371652274588, 0.0, 0.28248445957094637, 0.24339851661273665, 0.2576514382806821, 0.30580238077743294, 0.3126720050156712, 0.22288143685598547], [0.2672929560370602, 0.28248445957094637, 0.0, 0.04006319276888581, 0.025494700362917545, 0.02407545277598219, 0.031194675358970126, 0.060955836507790004], [0.228100801312662, 0.24339851661273665, 0.04006319276888581, 0.0, 0.014574696411756249, 0.06411161023274047, 0.07121867076030555, 0.020913275518649972], [0.24239061282052624, 0.2576514382806821, 0.025494700362917545, 0.014574696411756249, 0.0, 0.049556652930854046, 0.056669222430016306, 0.035483692143176336], [0.2906819730538736, 0.30580238077743294, 0.02407545277598219, 0.06411161023274047, 0.049556652930854046, 0.0, 0.007121749805917528, 0.08497789172297375], [0.2975736836402162, 0.3126720050156712, 0.031194675358970126, 0.07121867076030555, 0.056669222430016306, 0.007121749805917528, 0.0, 0.09207502127914922], [0.20753425415809218, 0.22288143685598547, 0.060955836507790004, 0.020913275518649972, 0.035483692143176336, 0.08497789172297375, 0.09207502127914922, 0.0]], [[0.0, 0.13198199928872922, 0.09831585697307131, 0.4048694826964909, 0.03114681996434454, 0.11113007418081455, 0.08622433056582267, 0.06966057831078525], [0.13198199928872922, 0.0, 0.04456736090877349, 0.5247545868010732, 0.106510696901909, 0.19988435832552667, 0.058558416652963144, 0.06439745736830071], [0.09831585697307131, 0.04456736090877349, 0.0, 0.49351291202500214, 0.06900118788406592, 0.18584188761935572, 0.014523896826304809, 0.04472190614438962], [0.4048694826964909, 0.5247545868010732, 0.49351291202500214, 0.0, 0.43073767452309736, 0.3722064219881352, 0.48142730429360886, 0.4670301193570998], [0.03114681996434454, 0.106510696901909, 0.06900118788406592, 0.43073767452309736, 0.0, 0.13682975367222486, 0.056037420804288834, 0.049989466395724706], [0.11113007418081455, 0.19988435832552667, 0.18584188761935572, 0.3722064219881352, 0.13682975367222486, 0.0, 0.1791356216999379, 0.14246667750954548], [0.08622433056582267, 0.058558416652963144, 0.014523896826304809, 0.48142730429360886, 0.056037420804288834, 0.1791356216999379, 0.0, 0.04207181338631253], [0.06966057831078525, 0.06439745736830071, 0.04472190614438962, 0.4670301193570998, 0.049989466395724706, 0.14246667750954548, 0.04207181338631253, 0.0]], [[0.0, 0.011909379692608017, 0.009579440384481292, 0.10430753729850264, 0.010254552540720822, 0.06109926431936623, 0.06989465091804882, 0.02731348914732369], [0.011909379692608017, 0.0, 0.002332148924105854, 0.1155433324761586, 0.0016565135226997837, 0.07270452409207599, 0.08143063644918254, 0.015450211217516796], [0.009579440384481292, 0.002332148924105854, 0.0, 0.11336041499596977, 0.0006756583729876092, 0.07044414933980306, 0.07918499953483021, 0.017776137480354788], [0.10430753729850264, 0.1155433324761586, 0.11336041499596977, 0.0, 0.11399371333164825, 0.04419910241534431, 0.03528802719849525, 0.12977307787000272], [0.010254552540720822, 0.0016565135226997837, 0.0006756583729876092, 0.11399371333164825, 0.0, 0.0710996276581571, 0.0798362681423916, 0.017102454893095614], [0.06109926431936623, 0.07270452409207599, 0.07044414933980306, 0.04419910241534431, 0.0710996276581571, 0.0, 0.008949814878569532, 0.08751269932021816], [0.06989465091804882, 0.08143063644918254, 0.07918499953483021, 0.03528802719849525, 0.0798362681423916, 0.008949814878569532, 0.0, 0.09612599499035544], [0.02731348914732369, 0.015450211217516796, 0.017776137480354788, 0.12977307787000272, 0.017102454893095614, 0.08751269932021816, 0.09612599499035544, 0.0]], [[0.0, 0.0, 0.0, 0.0, 0.0, 0.0, 0.0, 0.0], [0.0, 0.0, 0.0, 0.0, 0.0, 0.0, 0.0, 0.0], [0.0, 0.0, 0.0, 0.0, 0.0, 0.0, 0.0, 0.0], [0.0, 0.0, 0.0, 0.0, 0.0, 0.0, 0.0, 0.0], [0.0, 0.0, 0.0, 0.0, 0.0, 0.0, 0.0, 0.0], [0.0, 0.0, 0.0, 0.0, 0.0, 0.0, 0.0, 0.0], [0.0, 0.0, 0.0, 0.0, 0.0, 0.0, 0.0, 0.0], [0.0, 0.0, 0.0, 0.0, 0.0, 0.0, 0.0, 0.0]], [[0.0, 0.0, 0.0, 0.0, 0.0, 0.0, 0.0, 0.0], [0.0, 0.0, 0.0, 0.0, 0.0, 0.0, 0.0, 0.0], [0.0, 0.0, 0.0, 0.0, 0.0, 0.0, 0.0, 0.0], [0.0, 0.0, 0.0, 0.0, 0.0, 0.0, 0.0, 0.0], [0.0, 0.0, 0.0, 0.0, 0.0, 0.0, 0.0, 0.0], [0.0, 0.0, 0.0, 0.0, 0.0, 0.0, 0.0, 0.0], [0.0, 0.0, 0.0, 0.0, 0.0, 0.0, 0.0, 0.0], [0.0, 0.0, 0.0, 0.0, 0.0, 0.0, 0.0, 0.0]], [[0.0, 0.07353802082796312, 0.12306091543662583, 0.034720703409057335, 0.005799240840760045, 0.10674976962100209, 0.05381575359865886, 0.11725801547736446], [0.07353802082796312, 0.0, 0.04996062037248872, 0.038898441793701416, 0.0677611724456586, 0.03345792154498887, 0.12700274820624868, 0.044083777735604006], [0.12306091543662583, 0.04996062037248872, 0.0, 0.08867969989557467, 0.11733262597153941, 0.01653641218618913, 0.1759919104965525, 0.0058930596443697685], [0.034720703409057335, 0.038898441793701416, 0.08867969989557467, 0.0, 0.02892568160967793, 0.07226173176896167, 0.088428085012814, 0.082836156456445], [0.005799240840760045, 0.0677611724456586, 0.11733262597153941, 0.02892568160967793, 0.0, 0.10100195114682997, 0.05960333437351306, 0.11152235053769641], [0.10674976962100209, 0.03345792154498887, 0.01653641218618913, 0.07226173176896167, 0.10100195114682997, 0.0, 0.15988741614686455, 0.010644754697518436], [0.05381575359865886, 0.12700274820624868, 0.1759919104965525, 0.088428085012814, 0.05960333437351306, 0.15988741614686455, 0.0, 0.1702662357057716], [0.11725801547736446, 0.044083777735604006, 0.0058930596443697685, 0.082836156456445, 0.11152235053769641, 0.010644754697518436, 0.1702662357057716, 0.0]], [[0.0, 0.0, 0.0, 0.0, 0.0, 0.0, 0.0, 0.0], [0.0, 0.0, 0.0, 0.0, 0.0, 0.0, 0.0, 0.0], [0.0, 0.0, 0.0, 0.0, 0.0, 0.0, 0.0, 0.0], [0.0, 0.0, 0.0, 0.0, 0.0, 0.0, 0.0, 0.0], [0.0, 0.0, 0.0, 0.0, 0.0, 0.0, 0.0, 0.0], [0.0, 0.0, 0.0, 0.0, 0.0, 0.0, 0.0, 0.0], [0.0, 0.0, 0.0, 0.0, 0.0, 0.0, 0.0, 0.0], [0.0, 0.0, 0.0, 0.0, 0.0, 0.0, 0.0, 0.0]], [[0.0, 0.06262662750087933, 0.13911086764016514, 0.19704737066013103, 0.0477257228659181, 0.051008564823938354, 0.265148885838034, 0.18757978475561762], [0.06262662750087933, 0.0, 0.18648150673487246, 0.1730577136539206, 0.09709963790903746, 0.0829462468656438, 0.30209038625424617, 0.23709426220084137], [0.13911086764016514, 0.18648150673487246, 0.0, 0.3303248101702264, 0.15745260421912113, 0.10504099001674062, 0.3228615288214788, 0.226112110038273], [0.19704737066013103, 0.1730577136539206, 0.3303248101702264, 0.0, 0.18196328795606329, 0.24238894507100864, 0.25737312579606897, 0.25075496412851445], [0.0477257228659181, 0.09709963790903746, 0.15745260421912113, 0.18196328795606329, 0.0, 0.0935876437965193, 0.21928046835403162, 0.14373115195248873], [0.051008564823938354, 0.0829462468656438, 0.10504099001674062, 0.24238894507100864, 0.0935876437965193, 0.0, 0.3047452317480399, 0.2201536800411782], [0.265148885838034, 0.30209038625424617, 0.3228615288214788, 0.25737312579606897, 0.21928046835403162, 0.3047452317480399, 0.0, 0.10006499519913838], [0.18757978475561762, 0.23709426220084137, 0.226112110038273, 0.25075496412851445, 0.14373115195248873, 0.2201536800411782, 0.10006499519913838, 0.0]], [[0.0, 0.06534184470868924, 0.03589721332974252, 0.2075431624860163, 0.0981822828482991, 0.07193669916273615, 0.07881230406946468, 0.0889123819845487], [0.06534184470868924, 0.0, 0.06385933990998843, 0.18987356464738703, 0.11388462977205208, 0.024576691760291893, 0.07181785415840256, 0.10629908053083274], [0.03589721332974252, 0.06385933990998843, 0.0, 0.206187577841791, 0.12160624893018253, 0.07944619397325561, 0.07645763523774235, 0.07974197690833962], [0.2075431624860163, 0.18987356464738703, 0.206187577841791, 0.0, 0.20714801685303602, 0.19846996508142023, 0.2298553720011119, 0.2683572700303509], [0.0981822828482991, 0.11388462977205208, 0.12160624893018253, 0.20714801685303602, 0.0, 0.10725291787758046, 0.10284938169293831, 0.1364992069272888], [0.07193669916273615, 0.024576691760291893, 0.07944619397325561, 0.19846996508142023, 0.10725291787758046, 0.0, 0.07804457209890894, 0.11068391050379836], [0.07881230406946468, 0.07181785415840256, 0.07645763523774235, 0.2298553720011119, 0.10284938169293831, 0.07804457209890894, 0.0, 0.06993569421135334], [0.0889123819845487, 0.10629908053083274, 0.07974197690833962, 0.2683572700303509, 0.1364992069272888, 0.11068391050379836, 0.06993569421135334, 0.0]], [[0.0, 0.057309020358773284, 0.056306002272557415, 0.19958105137844734, 0.02800356592136464, 0.21717760608824427, 0.2041944087098669, 0.022010322804299067], [0.057309020358773284, 0.0, 0.0024825445741556004, 0.1445241901790945, 0.0296511311413636, 0.22019284934828148, 0.197347149511423, 0.07781782854291976], [0.056306002272557415, 0.0024825445741556004, 0.0, 0.14593872030287572, 0.028911182501167882, 0.22217794636427454, 0.19954590174194498, 0.0765490282175643], [0.19958105137844734, 0.1445241901790945, 0.14593872030287572, 0.0, 0.17261061917889473, 0.2579460281429142, 0.22194003168171186, 0.21984495078140937], [0.02800356592136464, 0.0296511311413636, 0.028911182501167882, 0.17261061917889473, 0.0, 0.2143336097188722, 0.1963082034590025, 0.04935406033526897], [0.21717760608824427, 0.22019284934828148, 0.22217794636427454, 0.2579460281429142, 0.2143336097188722, 0.0, 0.044215872896583214, 0.22785931738654774], [0.2041944087098669, 0.197347149511423, 0.19954590174194498, 0.22194003168171186, 0.1963082034590025, 0.044215872896583214, 0.0, 0.21825898323072462], [0.022010322804299067, 0.07781782854291976, 0.0765490282175643, 0.21984495078140937, 0.04935406033526897, 0.22785931738654774, 0.21825898323072462, 0.0]], [[0.0, 0.07409492773805916, 0.08067995869975356, 0.235246986955654, 0.1393053216060775, 0.13833953107718566, 0.09896103899788014, 0.0879145509426392], [0.07409492773805916, 0.0, 0.039424269463235656, 0.20526269701721725, 0.07691454303565019, 0.07516891249363097, 0.08911221020555067, 0.07485126190723548], [0.08067995869975356, 0.039424269463235656, 0.0, 0.21431144664007115, 0.08454702271990754, 0.08282970168759034, 0.09387505869673878, 0.0579760364941964], [0.235246986955654, 0.20526269701721725, 0.21431144664007115, 0.0, 0.2249312939305144, 0.19000031429046646, 0.14552895625396778, 0.18707491883901556], [0.1393053216060775, 0.07691454303565019, 0.08454702271990754, 0.2249312939305144, 0.0, 0.07868962388834713, 0.13553741051472334, 0.1333091543421861], [0.13833953107718566, 0.07516891249363097, 0.08282970168759034, 0.19000031429046646, 0.07868962388834713, 0.0, 0.11918430343010633, 0.10320145282716713], [0.09896103899788014, 0.08911221020555067, 0.09387505869673878, 0.14552895625396778, 0.13553741051472334, 0.11918430343010633, 0.0, 0.07253551290879473], [0.0879145509426392, 0.07485126190723548, 0.0579760364941964, 0.18707491883901556, 0.1333091543421861, 0.10320145282716713, 0.07253551290879473, 0.0]], [[0.0, 0.0623458856736908, 0.1874234047377549, 0.20736261941590906, 0.1136748195054533, 0.18123966961981544, 0.16120923366372777, 0.15073283957677827], [0.0623458856736908, 0.0, 0.13190895224791696, 0.15981194932733966, 0.07990751244101615, 0.12168981701351334, 0.11319408833811144, 0.10813717963021333], [0.1874234047377549, 0.13190895224791696, 0.0, 0.05379074264211407, 0.15046316125585307, 0.04437746058176888, 0.046146331706859146, 0.06839060266629489], [0.20736261941590906, 0.15981194932733966, 0.05379074264211407, 0.0, 0.19334863819251658, 0.09696775498059122, 0.051173825302800846, 0.06291100850844954], [0.1136748195054533, 0.07990751244101615, 0.15046316125585307, 0.19334863819251658, 0.0, 0.12108865676088387, 0.15411502287214873, 0.1601926292616836], [0.18123966961981544, 0.12168981701351334, 0.04437746058176888, 0.09696775498059122, 0.12108865676088387, 0.0, 0.07937491661196817, 0.09861394343447016], [0.16120923366372777, 0.11319408833811144, 0.046146331706859146, 0.051173825302800846, 0.15411502287214873, 0.07937491661196817, 0.0, 0.023547973727798262], [0.15073283957677827, 0.10813717963021333, 0.06839060266629489, 0.06291100850844954, 0.1601926292616836, 0.09861394343447016, 0.023547973727798262, 0.0]], [[0.0, 0.07751634625342786, 0.11044590526753495, 0.1244835713826952, 0.11706528430532827, 0.08303980110209941, 0.08935568416946686, 0.1320281681710949], [0.07751634625342786, 0.0, 0.1471803528806122, 0.19743655505946658, 0.08601759234914559, 0.05083155854367554, 0.1084487040449839, 0.16556783663162822], [0.11044590526753495, 0.1471803528806122, 0.0, 0.17547378955611845, 0.10559845571206478, 0.10755494732118549, 0.09264760708081232, 0.03458823211350649], [0.1244835713826952, 0.19743655505946658, 0.17547378955611845, 0.0, 0.2310791467449842, 0.20234701039642194, 0.17919495475088887, 0.19227906093086175], [0.11706528430532827, 0.08601759234914559, 0.10559845571206478, 0.2310791467449842, 0.0, 0.043456334758582765, 0.09106999420755885, 0.11526396268983406], [0.08303980110209941, 0.05083155854367554, 0.10755494732118549, 0.20234701039642194, 0.043456334758582765, 0.0, 0.09275450978895464, 0.12663786810976269], [0.08935568416946686, 0.1084487040449839, 0.09264760708081232, 0.17919495475088887, 0.09106999420755885, 0.09275450978895464, 0.0, 0.08940217444087156], [0.1320281681710949, 0.16556783663162822, 0.03458823211350649, 0.19227906093086175, 0.11526396268983406, 0.12663786810976269, 0.08940217444087156, 0.0]], [[0.0, 0.10197476639259041, 0.056535428038820015, 0.3379017877218948, 0.07481682382307595, 0.07903320742613434, 0.0933426184242903, 0.10104100561310494], [0.10197476639259041, 0.0, 0.12752852458476321, 0.3580061608428848, 0.05566056973584221, 0.07482726856472095, 0.04898606653549361, 0.04851376967779935], [0.056535428038820015, 0.12752852458476321, 0.0, 0.3366276175737342, 0.10354513745199379, 0.11334709411383917, 0.11967467683801154, 0.13032248078166273], [0.3379017877218948, 0.3580061608428848, 0.3366276175737342, 0.0, 0.3137571111547393, 0.3613406346076149, 0.3837593967544424, 0.3949700630104507], [0.07481682382307595, 0.05566056973584221, 0.10354513745199379, 0.3137571111547393, 0.0, 0.08256721606072591, 0.08411579906619769, 0.08884142008098413], [0.07903320742613434, 0.07482726856472095, 0.11334709411383917, 0.3613406346076149, 0.08256721606072591, 0.0, 0.0668515092199392, 0.07398896443555716], [0.0933426184242903, 0.04898606653549361, 0.11967467683801154, 0.3837593967544424, 0.08411579906619769, 0.0668515092199392, 0.0, 0.029768243731939873], [0.10104100561310494, 0.04851376967779935, 0.13032248078166273, 0.3949700630104507, 0.08884142008098413, 0.07398896443555716, 0.029768243731939873, 0.0]], [[0.0, 0.09946490672853679, 0.1854221420235013, 0.2082785350581547, 0.15684302259691607, 0.06226310079365116, 0.12436089280123935, 0.23671161007999778], [0.09946490672853679, 0.0, 0.22470617424773642, 0.24899253100304955, 0.24636032917683975, 0.08675181080012105, 0.20619358879722072, 0.27878046167187664], [0.1854221420235013, 0.22470617424773642, 0.0, 0.09365202179671503, 0.26032198389681094, 0.22154746507117257, 0.1401057082416626, 0.10606375149363637], [0.2082785350581547, 0.24899253100304955, 0.09365202179671503, 0.0, 0.2687161779495743, 0.2479030848151472, 0.15888144967573378, 0.058402930697380444], [0.15684302259691607, 0.24636032917683975, 0.26032198389681094, 0.2687161779495743, 0.0, 0.18354894412659165, 0.16292219327980512, 0.2939554341104959], [0.06226310079365116, 0.08675181080012105, 0.22154746507117257, 0.2479030848151472, 0.18354894412659165, 0.0, 0.15812759168555424, 0.27456290586132737], [0.12436089280123935, 0.20619358879722072, 0.1401057082416626, 0.15888144967573378, 0.16292219327980512, 0.15812759168555424, 0.0, 0.16793485719050583], [0.23671161007999778, 0.27878046167187664, 0.10606375149363637, 0.058402930697380444, 0.2939554341104959, 0.27456290586132737, 0.16793485719050583, 0.0]], [[0.0, 0.0, 0.0, 0.0, 0.0, 0.0, 0.0, 0.0], [0.0, 0.0, 0.0, 0.0, 0.0, 0.0, 0.0, 0.0], [0.0, 0.0, 0.0, 0.0, 0.0, 0.0, 0.0, 0.0], [0.0, 0.0, 0.0, 0.0, 0.0, 0.0, 0.0, 0.0], [0.0, 0.0, 0.0, 0.0, 0.0, 0.0, 0.0, 0.0], [0.0, 0.0, 0.0, 0.0, 0.0, 0.0, 0.0, 0.0], [0.0, 0.0, 0.0, 0.0, 0.0, 0.0, 0.0, 0.0], [0.0, 0.0, 0.0, 0.0, 0.0, 0.0, 0.0, 0.0]], [[0.0, 0.08146387958115245, 0.05138903604174246, 0.13768990127024092, 0.08181462667523165, 0.0541827355239963, 0.09269514550450103, 0.08134161015141718], [0.08146387958115245, 0.0, 0.07815452712010243, 0.19456050246395107, 0.08198557907069087, 0.06623426966917323, 0.09210605025766751, 0.08671600750466991], [0.05138903604174246, 0.07815452712010243, 0.0, 0.14636249981277494, 0.08040605952731618, 0.05029120991149552, 0.10244710131609013, 0.07968254522933864], [0.13768990127024092, 0.19456050246395107, 0.14636249981277494, 0.0, 0.18384666659406246, 0.17829781698501734, 0.21287919416289583, 0.20737735250863337], [0.08181462667523165, 0.08198557907069087, 0.08040605952731618, 0.18384666659406246, 0.0, 0.06793499335275638, 0.058988897459201974, 0.08278495979467339], [0.0541827355239963, 0.06623426966917323, 0.05029120991149552, 0.17829781698501734, 0.06793499335275638, 0.0, 0.059960828702160573, 0.03901285187796118], [0.09269514550450103, 0.09210605025766751, 0.10244710131609013, 0.21287919416289583, 0.058988897459201974, 0.059960828702160573, 0.0, 0.053302804494119255], [0.08134161015141718, 0.08671600750466991, 0.07968254522933864, 0.20737735250863337, 0.08278495979467339, 0.03901285187796118, 0.053302804494119255, 0.0]], [[0.0, 0.27208734287544206, 0.2606268672787993, 0.32447909419848486, 0.30879852329003177, 0.36909569412961996, 0.3301173183335605, 0.37616053523739085], [0.27208734287544206, 0.0, 0.05099177763007135, 0.1923056307674437, 0.2278565205698308, 0.22998666988801486, 0.23154141224586677, 0.2709467950823774], [0.2606268672787993, 0.05099177763007135, 0.0, 0.17346600052566702, 0.20757000674728598, 0.23092663430623386, 0.22414786153191502, 0.2742387064623593], [0.32447909419848486, 0.1923056307674437, 0.17346600052566702, 0.0, 0.3195392276552409, 0.384270491034828, 0.3801306713489491, 0.4298190941679502], [0.30879852329003177, 0.2278565205698308, 0.20757000674728598, 0.3195392276552409, 0.0, 0.1899800373372489, 0.17646343602078943, 0.2663327469054133], [0.36909569412961996, 0.22998666988801486, 0.23092663430623386, 0.384270491034828, 0.1899800373372489, 0.0, 0.06837814999460595, 0.10579401060602008], [0.3301173183335605, 0.23154141224586677, 0.22414786153191502, 0.3801306713489491, 0.17646343602078943, 0.06837814999460595, 0.0, 0.10069132393365587], [0.37616053523739085, 0.2709467950823774, 0.2742387064623593, 0.4298190941679502, 0.2663327469054133, 0.10579401060602008, 0.10069132393365587, 0.0]], [[0.0, 0.0314390692979574, 0.0808640282336647, 0.16813375444766904, 0.03810746410367005, 0.03294790011486249, 0.06777892079204667, 0.07947692670666598], [0.0314390692979574, 0.0, 0.09276429316548787, 0.18133753993966803, 0.028610288994515235, 0.054628019810472606, 0.08284586201993699, 0.1003229300833889], [0.0808640282336647, 0.09276429316548787, 0.0, 0.1332140154000132, 0.08198705056517958, 0.06684823939871955, 0.07627805072141114, 0.07691453481039882], [0.16813375444766904, 0.18133753993966803, 0.1332140154000132, 0.0, 0.180323775967261, 0.1726529684652505, 0.1804079593960346, 0.15705396193475796], [0.03810746410367005, 0.028610288994515235, 0.08198705056517958, 0.180323775967261, 0.0, 0.04391436710966311, 0.0791976296505617, 0.10536848657199986], [0.03294790011486249, 0.054628019810472606, 0.06684823939871955, 0.1726529684652505, 0.04391436710966311, 0.0, 0.05468513743792057, 0.0749512557862896], [0.06777892079204667, 0.08284586201993699, 0.07627805072141114, 0.1804079593960346, 0.0791976296505617, 0.05468513743792057, 0.0, 0.05265746124051885], [0.07947692670666598, 0.1003229300833889, 0.07691453481039882, 0.15705396193475796, 0.10536848657199986, 0.0749512557862896, 0.05265746124051885, 0.0]], [[0.0, 0.013221863614153048, 0.020951616819875164, 0.10489744780106565, 0.05154214195287234, 0.007641099668985201, 0.016709455911527456, 0.04117922115239202], [0.013221863614153048, 0.0, 0.007732870114039233, 0.11794158134982675, 0.03836131187928146, 0.020860101743640787, 0.003488702215106525, 0.054363949332592955], [0.020951616819875164, 0.007732870114039233, 0.0, 0.12554434270188142, 0.030643508243938262, 0.02858638745497912, 0.004244341579863922, 0.06206246692516273], [0.10489744780106565, 0.11794158134982675, 0.12554434270188142, 0.0, 0.1554486800051494, 0.09733749758033967, 0.12137405010931873, 0.06398658331286879], [0.05154214195287234, 0.03836131187928146, 0.030643508243938262, 0.1554486800051494, 0.0, 0.059148562313575105, 0.03488026121798291, 0.09245248588309012], [0.007641099668985201, 0.020860101743640787, 0.02858638745497912, 0.09733749758033967, 0.059148562313575105, 0.0, 0.024346299831072084, 0.03355075808469073], [0.016709455911527456, 0.003488702215106525, 0.004244341579863922, 0.12137405010931873, 0.03488026121798291, 0.024346299831072084, 0.0, 0.05783834956818289], [0.04117922115239202, 0.054363949332592955, 0.06206246692516273, 0.06398658331286879, 0.09245248588309012, 0.03355075808469073, 0.05783834956818289, 0.0]], [[0.0, 0.048524817052240654, 0.02674024104615606, 0.054866139158938176, 0.0812593477855928, 0.0807380706875187, 0.015564298850070435, 0.07389850828117252], [0.048524817052240654, 0.0, 0.0331602562374607, 0.10188151189023481, 0.03343049903406276, 0.05200036429405576, 0.06354052950728413, 0.04918162289487303], [0.02674024104615606, 0.0331602562374607, 0.0, 0.07378895762717756, 0.06424980399115063, 0.0798551211775935, 0.03785414220641482, 0.07490227637778843], [0.054866139158938176, 0.10188151189023481, 0.07378895762717756, 0.0, 0.13340817463822105, 0.13061683405136865, 0.0393996395577746, 0.12341306549399268], [0.0812593477855928, 0.03343049903406276, 0.06424980399115063, 0.13340817463822105, 0.0, 0.05015420035343511, 0.09600339181369141, 0.05286989241530142], [0.0807380706875187, 0.05200036429405576, 0.0798551211775935, 0.13061683405136865, 0.05015420035343511, 0.0, 0.09478989103914973, 0.008489018460636771], [0.015564298850070435, 0.06354052950728413, 0.03785414220641482, 0.0393996395577746, 0.09600339181369141, 0.09478989103914973, 0.0, 0.0877449631759188], [0.07389850828117252, 0.04918162289487303, 0.07490227637778843, 0.12341306549399268, 0.05286989241530142, 0.008489018460636771, 0.0877449631759188, 0.0]], [[0.0, 0.23797771058763273, 0.061150085597540794, 0.061702822441142155, 0.16052914360685513, 0.10696478783380285, 0.1320877218002469, 0.17115190770356584], [0.23797771058763273, 0.0, 0.27026136959943964, 0.2638461061165917, 0.15795276648108605, 0.21138752091085358, 0.22449669697559202, 0.2703736428559695], [0.061150085597540794, 0.27026136959943964, 0.0, 0.07624618607022676, 0.18726459970546916, 0.15024619916467957, 0.14711682513532362, 0.16447900896757994], [0.061702822441142155, 0.2638461061165917, 0.07624618607022676, 0.0, 0.17705017411396776, 0.12491706153244406, 0.1565580877921939, 0.1944414395213838], [0.16052914360685513, 0.15795276648108605, 0.18726459970546916, 0.17705017411396776, 0.0, 0.1682687782818016, 0.20997818359845882, 0.18869679114543925], [0.10696478783380285, 0.21138752091085358, 0.15024619916467957, 0.12491706153244406, 0.1682687782818016, 0.0, 0.08801909125424068, 0.16191098365479514], [0.1320877218002469, 0.22449669697559202, 0.14711682513532362, 0.1565580877921939, 0.20997818359845882, 0.08801909125424068, 0.0, 0.1469328099557459], [0.17115190770356584, 0.2703736428559695, 0.16447900896757994, 0.1944414395213838, 0.18869679114543925, 0.16191098365479514, 0.1469328099557459, 0.0]], [[0.0, 0.04097579414414191, 0.06074462089009884, 0.1253145646413997, 0.11794108707829473, 0.10843044310970923, 0.11552969327019649, 0.17855348759500422], [0.04097579414414191, 0.0, 0.053523344448757074, 0.15609997931419994, 0.07911831330622728, 0.06976152617843517, 0.08554499470677054, 0.15457658756990972], [0.06074462089009884, 0.053523344448757074, 0.0, 0.1233747526202391, 0.10757712799449962, 0.08705204691974587, 0.06846661314728981, 0.2032932268952924], [0.1253145646413997, 0.15609997931419994, 0.1233747526202391, 0.0, 0.2228875376792594, 0.20494744445903243, 0.181973555756822, 0.2973153118921666], [0.11794108707829473, 0.07911831330622728, 0.10757712799449962, 0.2228875376792594, 0.0, 0.02528803695657069, 0.07469014008591722, 0.12393275482429454], [0.10843044310970923, 0.06976152617843517, 0.08705204691974587, 0.20494744445903243, 0.02528803695657069, 0.0, 0.04994118934356449, 0.14647265967626788], [0.11552969327019649, 0.08554499470677054, 0.06846661314728981, 0.181973555756822, 0.07469014008591722, 0.04994118934356449, 0.0, 0.19382624717272182], [0.17855348759500422, 0.15457658756990972, 0.2032932268952924, 0.2973153118921666, 0.12393275482429454, 0.14647265967626788, 0.19382624717272182, 0.0]], [[0.0, 0.04917631019532389, 0.04137548442652458, 0.06955792128918521, 0.12439897414181966, 0.05609540757231983, 0.12012982712854721, 0.06906081280240445], [0.04917631019532389, 0.0, 0.0447035635142964, 0.06670704491404712, 0.10908667394584891, 0.06532395791147068, 0.10849394112232004, 0.048401860121114235], [0.04137548442652458, 0.0447035635142964, 0.0, 0.07307172654050095, 0.09274525338505457, 0.022363494143423243, 0.08089586697751773, 0.08180498805823518], [0.06955792128918521, 0.06670704491404712, 0.07307172654050095, 0.0, 0.15892927212454158, 0.09183184007163189, 0.11449397058228535, 0.10578005636475106], [0.12439897414181966, 0.10908667394584891, 0.09274525338505457, 0.15892927212454158, 0.0, 0.08187099374232643, 0.09619653428968766, 0.1231020739411416], [0.05609540757231983, 0.06532395791147068, 0.022363494143423243, 0.09183184007163189, 0.08187099374232643, 0.0, 0.0738277140985159, 0.09766746168903397], [0.12012982712854721, 0.10849394112232004, 0.08089586697751773, 0.11449397058228535, 0.09619653428968766, 0.0738277140985159, 0.0, 0.15100929769036567], [0.06906081280240445, 0.048401860121114235, 0.08180498805823518, 0.10578005636475106, 0.1231020739411416, 0.09766746168903397, 0.15100929769036567, 0.0]], [[0.0, 0.0, 0.0, 0.0, 0.0, 0.0, 0.0, 0.0], [0.0, 0.0, 0.0, 0.0, 0.0, 0.0, 0.0, 0.0], [0.0, 0.0, 0.0, 0.0, 0.0, 0.0, 0.0, 0.0], [0.0, 0.0, 0.0, 0.0, 0.0, 0.0, 0.0, 0.0], [0.0, 0.0, 0.0, 0.0, 0.0, 0.0, 0.0, 0.0], [0.0, 0.0, 0.0, 0.0, 0.0, 0.0, 0.0, 0.0], [0.0, 0.0, 0.0, 0.0, 0.0, 0.0, 0.0, 0.0], [0.0, 0.0, 0.0, 0.0, 0.0, 0.0, 0.0, 0.0]], [[0.0, 0.0, 0.0, 0.0, 0.0, 0.0, 0.0, 0.0], [0.0, 0.0, 0.0, 0.0, 0.0, 0.0, 0.0, 0.0], [0.0, 0.0, 0.0, 0.0, 0.0, 0.0, 0.0, 0.0], [0.0, 0.0, 0.0, 0.0, 0.0, 0.0, 0.0, 0.0], [0.0, 0.0, 0.0, 0.0, 0.0, 0.0, 0.0, 0.0], [0.0, 0.0, 0.0, 0.0, 0.0, 0.0, 0.0, 0.0], [0.0, 0.0, 0.0, 0.0, 0.0, 0.0, 0.0, 0.0], [0.0, 0.0, 0.0, 0.0, 0.0, 0.0, 0.0, 0.0]], [[0.0, 0.04778735839340398, 0.07074100174464298, 0.2790257253461053, 0.23449476357392043, 0.14279577044596714, 0.16830076859867557, 0.1981537211983367], [0.04778735839340398, 0.0, 0.09207246289305969, 0.2981840245634679, 0.19617104413331377, 0.15346806956867592, 0.12780344483500952, 0.169636574949245], [0.07074100174464298, 0.09207246289305969, 0.0, 0.23800123130117432, 0.27684241406451227, 0.09952317020822248, 0.19181317815124935, 0.20564773646594325], [0.2790257253461053, 0.2981840245634679, 0.23800123130117432, 0.0, 0.409519705078979, 0.1546020399840649, 0.3265297588800323, 0.2766385498927991], [0.23449476357392043, 0.19617104413331377, 0.27684241406451227, 0.409519705078979, 0.0, 0.28818208840138376, 0.10316736710498388, 0.15276391921466534], [0.14279577044596714, 0.15346806956867592, 0.09952317020822248, 0.1546020399840649, 0.28818208840138376, 0.0, 0.19485905958500127, 0.16898876208804064], [0.16830076859867557, 0.12780344483500952, 0.19181317815124935, 0.3265297588800323, 0.10316736710498388, 0.19485905958500127, 0.0, 0.07749463845665411], [0.1981537211983367, 0.169636574949245, 0.20564773646594325, 0.2766385498927991, 0.15276391921466534, 0.16898876208804064, 0.07749463845665411, 0.0]], [[0.0, 0.07727815651050951, 0.011369730893947437, 0.07588367840326153, 0.06838768799024314, 0.17255750121657865, 0.21005310703550686, 0.04784342408583406], [0.07727815651050951, 0.0, 0.0728931150659721, 0.1518699970212608, 0.1352013772346563, 0.1025586997074032, 0.15872470679209966, 0.12447982381426916], [0.011369730893947437, 0.0728931150659721, 0.0, 0.08338655090190408, 0.06618899422555792, 0.17085250987464567, 0.21237689284684672, 0.055224050535422474], [0.07588367840326153, 0.1518699970212608, 0.08338655090190408, 0.0, 0.06589322581901673, 0.23966296274340798, 0.2621044723945893, 0.028228707471479472], [0.06838768799024314, 0.1352013772346563, 0.06618899422555792, 0.06589322581901673, 0.0, 0.2327770400250066, 0.27352843682347266, 0.0536818891488715], [0.17255750121657865, 0.1025586997074032, 0.17085250987464567, 0.23966296274340798, 0.2327770400250066, 0.0, 0.0803582488231576, 0.2151973976639721], [0.21005310703550686, 0.15872470679209966, 0.21237689284684672, 0.2621044723945893, 0.27352843682347266, 0.0803582488231576, 0.0, 0.24305941582360782], [0.04784342408583406, 0.12447982381426916, 0.055224050535422474, 0.028228707471479472, 0.0536818891488715, 0.2151973976639721, 0.24305941582360782, 0.0]], [[0.0, 0.040925761455375624, 0.060070937332736316, 0.022810079646469864, 0.03385061648160354, 0.058800517021234, 0.011426519186700164, 0.007904091584245215], [0.040925761455375624, 0.0, 0.019161553902498383, 0.018121546090227772, 0.07474040541976965, 0.09964267974400388, 0.052343792108475576, 0.03302537246253984], [0.060070937332736316, 0.019161553902498383, 0.0, 0.03727858410947694, 0.09385535273243757, 0.11872564536902543, 0.07148045057703871, 0.052175435153744065], [0.022810079646469864, 0.018121546090227772, 0.03727858410947694, 0.0, 0.056645465513095204, 0.08157232201789247, 0.034233500519261946, 0.014906919987187921], [0.03385061648160354, 0.07474040541976965, 0.09385535273243757, 0.056645465513095204, 0.0, 0.02496756522930006, 0.022427138080072673, 0.04175080831037641], [0.058800517021234, 0.09964267974400388, 0.11872564536902543, 0.08157232201789247, 0.02496756522930006, 0.0, 0.0473852327435523, 0.06669372769067138], [0.011426519186700164, 0.052343792108475576, 0.07148045057703871, 0.034233500519261946, 0.022427138080072673, 0.0473852327435523, 0.0, 0.019330003513643744], [0.007904091584245215, 0.03302537246253984, 0.052175435153744065, 0.014906919987187921, 0.04175080831037641, 0.06669372769067138, 0.019330003513643744, 0.0]], [[0.0, 0.03728317093892359, 0.04617034707847292, 0.24678703974453353, 0.1086095380205425, 0.16062197696752017, 0.02116499788402742, 0.08686137990430462], [0.03728317093892359, 0.0, 0.009676983842882316, 0.279130760057917, 0.08108708658083891, 0.13022365479468914, 0.03128936494601582, 0.07795677217992503], [0.04617034707847292, 0.009676983842882316, 0.0, 0.2863670172476063, 0.07366785500228729, 0.12278410772659602, 0.03928561419230309, 0.07725098996070881], [0.24678703974453353, 0.279130760057917, 0.2863670172476063, 0.0, 0.3234664932823248, 0.3757590774431945, 0.25348413337540815, 0.3131902083963538], [0.1086095380205425, 0.08108708658083891, 0.07366785500228729, 0.3234664932823248, 0.0, 0.06122540266497287, 0.10761045870945073, 0.10655662012206482], [0.16062197696752017, 0.13022365479468914, 0.12278410772659602, 0.3757590774431945, 0.06122540266497287, 0.0, 0.1597593011251475, 0.14131494777777512], [0.02116499788402742, 0.03128936494601582, 0.03928561419230309, 0.25348413337540815, 0.10761045870945073, 0.1597593011251475, 0.0, 0.09390550876860392], [0.08686137990430462, 0.07795677217992503, 0.07725098996070881, 0.3131902083963538, 0.10655662012206482, 0.14131494777777512, 0.09390550876860392, 0.0]], [[0.0, 0.0713090682189831, 0.2557667400673484, 0.43949855542372335, 0.04070046722052924, 0.06369322163104785, 0.2824540976085615, 0.015586984436580313], [0.0713090682189831, 0.0, 0.18674362164349234, 0.5052580194348121, 0.11186362580906682, 0.13473382392515448, 0.21417113952074243, 0.0557517605126595], [0.2557667400673484, 0.18674362164349234, 0.0, 0.666960326240694, 0.2947355193347921, 0.31664131914899957, 0.028773506767438957, 0.24076887565906535], [0.43949855542372335, 0.5052580194348121, 0.666960326240694, 0.0, 0.4013032945703432, 0.3795247116609292, 0.6890831687621745, 0.4540021838160469], [0.04070046722052924, 0.11186362580906682, 0.2947355193347921, 0.4013032945703432, 0.0, 0.02301640285630833, 0.3209905660007997, 0.05627228740083543], [0.06369322163104785, 0.13473382392515448, 0.31664131914899957, 0.3795247116609292, 0.02301640285630833, 0.0, 0.3426514696016962, 0.07924749630345994], [0.2824540976085615, 0.21417113952074243, 0.028773506767438957, 0.6890831687621745, 0.3209905660007997, 0.3426514696016962, 0.0, 0.2676206537302015], [0.015586984436580313, 0.0557517605126595, 0.24076887565906535, 0.4540021838160469, 0.05627228740083543, 0.07924749630345994, 0.2676206537302015, 0.0]], [[0.0, 0.04114252830922355, 0.044177343445018, 0.3463519204439364, 0.05678744790487996, 0.08110466173023058, 0.0747532371054127, 0.09169356304899273], [0.04114252830922355, 0.0, 0.06936547772932293, 0.36743613567985967, 0.04713130257378613, 0.0657159501989889, 0.07145730944278726, 0.07561589478290702], [0.044177343445018, 0.06936547772932293, 0.0, 0.30557470071717163, 0.0865925792607895, 0.08897154214021327, 0.05801699751565587, 0.09725731643206065], [0.3463519204439364, 0.36743613567985967, 0.30557470071717163, 0.0, 0.3802900719458353, 0.36153119762325087, 0.318343757817547, 0.3645839058634897], [0.05678744790487996, 0.04713130257378613, 0.0865925792607895, 0.3802900719458353, 0.0, 0.04820014979267641, 0.10568623234484543, 0.06252330449052361], [0.08110466173023058, 0.0657159501989889, 0.08897154214021327, 0.36153119762325087, 0.04820014979267641, 0.0, 0.09716043061701035, 0.027969867473697434], [0.0747532371054127, 0.07145730944278726, 0.05801699751565587, 0.318343757817547, 0.10568623234484543, 0.09716043061701035, 0.0, 0.09472938970057017], [0.09169356304899273, 0.07561589478290702, 0.09725731643206065, 0.3645839058634897, 0.06252330449052361, 0.027969867473697434, 0.09472938970057017, 0.0]], [[0.0, 0.0, 0.0, 0.0, 0.0, 0.0, 0.0, 0.0], [0.0, 0.0, 0.0, 0.0, 0.0, 0.0, 0.0, 0.0], [0.0, 0.0, 0.0, 0.0, 0.0, 0.0, 0.0, 0.0], [0.0, 0.0, 0.0, 0.0, 0.0, 0.0, 0.0, 0.0], [0.0, 0.0, 0.0, 0.0, 0.0, 0.0, 0.0, 0.0], [0.0, 0.0, 0.0, 0.0, 0.0, 0.0, 0.0, 0.0], [0.0, 0.0, 0.0, 0.0, 0.0, 0.0, 0.0, 0.0], [0.0, 0.0, 0.0, 0.0, 0.0, 0.0, 0.0, 0.0]], [[0.0, 0.08533626075204456, 0.053711090932149465, 0.148805458002331, 0.0910694262637204, 0.13893630980366994, 0.0626267497601075, 0.14905161602315412], [0.08533626075204456, 0.0, 0.06462348824272547, 0.1378158097346081, 0.07343357590621655, 0.10358938615206899, 0.06556750149856394, 0.12636247521426014], [0.053711090932149465, 0.06462348824272547, 0.0, 0.15111600082974166, 0.07088405251788724, 0.11235709163718906, 0.03455473104424044, 0.1363699295473422], [0.148805458002331, 0.1378158097346081, 0.15111600082974166, 0.0, 0.1151892967339381, 0.0848996912221769, 0.13023955174131246, 0.09232500478090677], [0.0910694262637204, 0.07343357590621655, 0.07088405251788724, 0.1151892967339381, 0.0, 0.09299155505254589, 0.037950649936717755, 0.06941764167227694], [0.13893630980366994, 0.10358938615206899, 0.11235709163718906, 0.0848996912221769, 0.09299155505254589, 0.0, 0.099780839049082, 0.09773554402955069], [0.0626267497601075, 0.06556750149856394, 0.03455473104424044, 0.13023955174131246, 0.037950649936717755, 0.099780839049082, 0.0, 0.1039578610871531], [0.14905161602315412, 0.12636247521426014, 0.1363699295473422, 0.09232500478090677, 0.06941764167227694, 0.09773554402955069, 0.1039578610871531, 0.0]], [[0.0, 0.17739653485862128, 0.22366837424884828, 0.2530114247270145, 0.1677405497542433, 0.12450339259364435, 0.2597869325105926, 0.17455325195001922], [0.17739653485862128, 0.0, 0.16359874746075118, 0.18389745802026933, 0.20078374800115295, 0.22768858284645388, 0.2212200305350244, 0.22910214318352476], [0.22366837424884828, 0.16359874746075118, 0.0, 0.12624901729429075, 0.21980990004572726, 0.20759531518133562, 0.07807291302091565, 0.14746474138739146], [0.2530114247270145, 0.18389745802026933, 0.12624901729429075, 0.0, 0.18213735296599148, 0.21037442913231022, 0.16436619906634883, 0.16968611836359393], [0.1677405497542433, 0.20078374800115295, 0.21980990004572726, 0.18213735296599148, 0.0, 0.11135570988316233, 0.27365632851784477, 0.18159761059255528], [0.12450339259364435, 0.22768858284645388, 0.20759531518133562, 0.21037442913231022, 0.11135570988316233, 0.0, 0.23922657917942017, 0.10771162649227115], [0.2597869325105926, 0.2212200305350244, 0.07807291302091565, 0.16436619906634883, 0.27365632851784477, 0.23922657917942017, 0.0, 0.1497094600770529], [0.17455325195001922, 0.22910214318352476, 0.14746474138739146, 0.16968611836359393, 0.18159761059255528, 0.10771162649227115, 0.1497094600770529, 0.0]], [[0.0, 0.0, 0.0, 0.0, 0.0, 0.0, 0.0, 0.0], [0.0, 0.0, 0.0, 0.0, 0.0, 0.0, 0.0, 0.0], [0.0, 0.0, 0.0, 0.0, 0.0, 0.0, 0.0, 0.0], [0.0, 0.0, 0.0, 0.0, 0.0, 0.0, 0.0, 0.0], [0.0, 0.0, 0.0, 0.0, 0.0, 0.0, 0.0, 0.0], [0.0, 0.0, 0.0, 0.0, 0.0, 0.0, 0.0, 0.0], [0.0, 0.0, 0.0, 0.0, 0.0, 0.0, 0.0, 0.0], [0.0, 0.0, 0.0, 0.0, 0.0, 0.0, 0.0, 0.0]], [[0.0, 0.029939492700394716, 0.030793767491426666, 0.040315573659116206, 0.1313256516632773, 0.06932418313641656, 0.06355407164316716, 0.066222607650981], [0.029939492700394716, 0.0, 0.04294000184761234, 0.044520495741323746, 0.13197303793646004, 0.04489916292321433, 0.05492725778914879, 0.037923224928792354], [0.030793767491426666, 0.04294000184761234, 0.0, 0.06353199905132882, 0.14684442458401512, 0.08371642928568286, 0.05854592485979543, 0.07622733617976243], [0.040315573659116206, 0.044520495741323746, 0.06353199905132882, 0.0, 0.1258638039864629, 0.05442033326277481, 0.05988479679640708, 0.061526254689243866], [0.1313256516632773, 0.13197303793646004, 0.14684442458401512, 0.1258638039864629, 0.0, 0.14052748994344386, 0.13411758903114768, 0.13235517241484723], [0.06932418313641656, 0.04489916292321433, 0.08371642928568286, 0.05442033326277481, 0.14052748994344386, 0.0, 0.06625980142391592, 0.02254932568412613], [0.06355407164316716, 0.05492725778914879, 0.05854592485979543, 0.05988479679640708, 0.13411758903114768, 0.06625980142391592, 0.0, 0.058850218003420905], [0.066222607650981, 0.037923224928792354, 0.07622733617976243, 0.061526254689243866, 0.13235517241484723, 0.02254932568412613, 0.058850218003420905, 0.0]], [[0.0, 0.0731662669467057, 0.054019327176949176, 0.1613655098708562, 0.12146684796829603, 0.10544477868321131, 0.06901630914674124, 0.07659179385884167], [0.0731662669467057, 0.0, 0.11409800992187147, 0.15478633610566445, 0.0805007526133439, 0.14112930095586054, 0.031296446826206865, 0.13319276822868623], [0.054019327176949176, 0.11409800992187147, 0.0, 0.15770606962135783, 0.14568035051640135, 0.12293922907370124, 0.1130771243644077, 0.044149974840832], [0.1613655098708562, 0.15478633610566445, 0.15770606962135783, 0.0, 0.2001086140461469, 0.24992482145937708, 0.17801982358028595, 0.1933628226531199], [0.12146684796829603, 0.0805007526133439, 0.14568035051640135, 0.2001086140461469, 0.0, 0.13952695885738076, 0.07013903065535049, 0.14502985755469203], [0.10544477868321131, 0.14112930095586054, 0.12293922907370124, 0.24992482145937708, 0.13952695885738076, 0.0, 0.11383300043125544, 0.09829394215832915], [0.06901630914674124, 0.031296446826206865, 0.1130771243644077, 0.17801982358028595, 0.07013903065535049, 0.11383300043125544, 0.0, 0.12311111881284917], [0.07659179385884167, 0.13319276822868623, 0.044149974840832, 0.1933628226531199, 0.14502985755469203, 0.09829394215832915, 0.12311111881284917, 0.0]], [[0.0, 0.0, 0.0, 0.0, 0.0, 0.0, 0.0, 0.0], [0.0, 0.0, 0.0, 0.0, 0.0, 0.0, 0.0, 0.0], [0.0, 0.0, 0.0, 0.0, 0.0, 0.0, 0.0, 0.0], [0.0, 0.0, 0.0, 0.0, 0.0, 0.0, 0.0, 0.0], [0.0, 0.0, 0.0, 0.0, 0.0, 0.0, 0.0, 0.0], [0.0, 0.0, 0.0, 0.0, 0.0, 0.0, 0.0, 0.0], [0.0, 0.0, 0.0, 0.0, 0.0, 0.0, 0.0, 0.0], [0.0, 0.0, 0.0, 0.0, 0.0, 0.0, 0.0, 0.0]], [[0.0, 0.2041319477458646, 0.17521097462005997, 0.32601968022806366, 0.16681191352214866, 0.26931225331719505, 0.1640251869283094, 0.21164337465632724], [0.2041319477458646, 0.0, 0.18273931806507998, 0.23079044474808993, 0.18283859590196758, 0.15755068976023662, 0.1002741905364556, 0.25717123520952656], [0.17521097462005997, 0.18273931806507998, 0.0, 0.18247216309947914, 0.00979649365630684, 0.13994402382003046, 0.08392206062022446, 0.07934160472833701], [0.32601968022806366, 0.23079044474808993, 0.18247216309947914, 0.0, 0.19161708200171326, 0.07603030516238282, 0.18697863375235385, 0.21524944430721255], [0.16681191352214866, 0.18283859590196758, 0.00979649365630684, 0.19161708200171326, 0.0, 0.14789959424783075, 0.0840982493861115, 0.07959987713318291], [0.26931225331719505, 0.15755068976023662, 0.13994402382003046, 0.07603030516238282, 0.14789959424783075, 0.0, 0.11853068378710468, 0.19655263002874787], [0.1640251869283094, 0.1002741905364556, 0.08392206062022446, 0.18697863375235385, 0.0840982493861115, 0.11853068378710468, 0.0, 0.1613520022944476], [0.21164337465632724, 0.25717123520952656, 0.07934160472833701, 0.21524944430721255, 0.07959987713318291, 0.19655263002874787, 0.1613520022944476, 0.0]], [[0.0, 0.00865259062898793, 0.11069536991687451, 0.02773000555303232, 0.035868385466826386, 0.08070132078865912, 0.06460170246496061, 0.09165444266699858], [0.00865259062898793, 0.0, 0.1023140998285292, 0.03636654230376371, 0.04449613338201719, 0.08925454929117416, 0.05602434648381283, 0.10018395245540576], [0.11069536991687451, 0.1023140998285292, 0.0, 0.1373903468740233, 0.14518548210814614, 0.18790335885696446, 0.047234352755490074, 0.19829738473615233], [0.02773000555303232, 0.03636654230376371, 0.1373903468740233, 0.0, 0.008151627573509951, 0.05314449133502303, 0.09197773470654838, 0.06415543549443471], [0.035868385466826386, 0.04449613338201719, 0.14518548210814614, 0.008151627573509951, 0.0, 0.0450189360042999, 0.09998435701797662, 0.056041971856921016], [0.08070132078865912, 0.08925454929117416, 0.18790335885696446, 0.05314449133502303, 0.0450189360042999, 0.0, 0.14392201081391534, 0.011055233771055413], [0.06460170246496061, 0.05602434648381283, 0.047234352755490074, 0.09197773470654838, 0.09998435701797662, 0.14392201081391534, 0.0, 0.15462219690418358], [0.09165444266699858, 0.10018395245540576, 0.19829738473615233, 0.06415543549443471, 0.056041971856921016, 0.011055233771055413, 0.15462219690418358, 0.0]], [[0.0, 0.0, 0.0, 0.0, 0.0, 0.0, 0.0, 0.0], [0.0, 0.0, 0.0, 0.0, 0.0, 0.0, 0.0, 0.0], [0.0, 0.0, 0.0, 0.0, 0.0, 0.0, 0.0, 0.0], [0.0, 0.0, 0.0, 0.0, 0.0, 0.0, 0.0, 0.0], [0.0, 0.0, 0.0, 0.0, 0.0, 0.0, 0.0, 0.0], [0.0, 0.0, 0.0, 0.0, 0.0, 0.0, 0.0, 0.0], [0.0, 0.0, 0.0, 0.0, 0.0, 0.0, 0.0, 0.0], [0.0, 0.0, 0.0, 0.0, 0.0, 0.0, 0.0, 0.0]], [[0.0, 0.0, 0.0, 0.0, 0.0, 0.0, 0.0, 0.0], [0.0, 0.0, 0.0, 0.0, 0.0, 0.0, 0.0, 0.0], [0.0, 0.0, 0.0, 0.0, 0.0, 0.0, 0.0, 0.0], [0.0, 0.0, 0.0, 0.0, 0.0, 0.0, 0.0, 0.0], [0.0, 0.0, 0.0, 0.0, 0.0, 0.0, 0.0, 0.0], [0.0, 0.0, 0.0, 0.0, 0.0, 0.0, 0.0, 0.0], [0.0, 0.0, 0.0, 0.0, 0.0, 0.0, 0.0, 0.0], [0.0, 0.0, 0.0, 0.0, 0.0, 0.0, 0.0, 0.0]], [[0.0, 0.0, 0.0, 0.0, 0.0, 0.0, 0.0, 0.0], [0.0, 0.0, 0.0, 0.0, 0.0, 0.0, 0.0, 0.0], [0.0, 0.0, 0.0, 0.0, 0.0, 0.0, 0.0, 0.0], [0.0, 0.0, 0.0, 0.0, 0.0, 0.0, 0.0, 0.0], [0.0, 0.0, 0.0, 0.0, 0.0, 0.0, 0.0, 0.0], [0.0, 0.0, 0.0, 0.0, 0.0, 0.0, 0.0, 0.0], [0.0, 0.0, 0.0, 0.0, 0.0, 0.0, 0.0, 0.0], [0.0, 0.0, 0.0, 0.0, 0.0, 0.0, 0.0, 0.0]], [[0.0, 0.0, 0.0, 0.0, 0.0, 0.0, 0.0, 0.0], [0.0, 0.0, 0.0, 0.0, 0.0, 0.0, 0.0, 0.0], [0.0, 0.0, 0.0, 0.0, 0.0, 0.0, 0.0, 0.0], [0.0, 0.0, 0.0, 0.0, 0.0, 0.0, 0.0, 0.0], [0.0, 0.0, 0.0, 0.0, 0.0, 0.0, 0.0, 0.0], [0.0, 0.0, 0.0, 0.0, 0.0, 0.0, 0.0, 0.0], [0.0, 0.0, 0.0, 0.0, 0.0, 0.0, 0.0, 0.0], [0.0, 0.0, 0.0, 0.0, 0.0, 0.0, 0.0, 0.0]], [[0.0, 0.0, 0.0, 0.0, 0.0, 0.0, 0.0, 0.0], [0.0, 0.0, 0.0, 0.0, 0.0, 0.0, 0.0, 0.0], [0.0, 0.0, 0.0, 0.0, 0.0, 0.0, 0.0, 0.0], [0.0, 0.0, 0.0, 0.0, 0.0, 0.0, 0.0, 0.0], [0.0, 0.0, 0.0, 0.0, 0.0, 0.0, 0.0, 0.0], [0.0, 0.0, 0.0, 0.0, 0.0, 0.0, 0.0, 0.0], [0.0, 0.0, 0.0, 0.0, 0.0, 0.0, 0.0, 0.0], [0.0, 0.0, 0.0, 0.0, 0.0, 0.0, 0.0, 0.0]], [[0.0, 0.0, 0.0, 0.0, 0.0, 0.0, 0.0, 0.0], [0.0, 0.0, 0.0, 0.0, 0.0, 0.0, 0.0, 0.0], [0.0, 0.0, 0.0, 0.0, 0.0, 0.0, 0.0, 0.0], [0.0, 0.0, 0.0, 0.0, 0.0, 0.0, 0.0, 0.0], [0.0, 0.0, 0.0, 0.0, 0.0, 0.0, 0.0, 0.0], [0.0, 0.0, 0.0, 0.0, 0.0, 0.0, 0.0, 0.0], [0.0, 0.0, 0.0, 0.0, 0.0, 0.0, 0.0, 0.0], [0.0, 0.0, 0.0, 0.0, 0.0, 0.0, 0.0, 0.0]], [[0.0, 0.0, 0.0, 0.0, 0.0, 0.0, 0.0, 0.0], [0.0, 0.0, 0.0, 0.0, 0.0, 0.0, 0.0, 0.0], [0.0, 0.0, 0.0, 0.0, 0.0, 0.0, 0.0, 0.0], [0.0, 0.0, 0.0, 0.0, 0.0, 0.0, 0.0, 0.0], [0.0, 0.0, 0.0, 0.0, 0.0, 0.0, 0.0, 0.0], [0.0, 0.0, 0.0, 0.0, 0.0, 0.0, 0.0, 0.0], [0.0, 0.0, 0.0, 0.0, 0.0, 0.0, 0.0, 0.0], [0.0, 0.0, 0.0, 0.0, 0.0, 0.0, 0.0, 0.0]], [[0.0, 0.18694883348565505, 0.23904456293924997, 0.28654589049053886, 0.1834169617208824, 0.28042435577319813, 0.23244140796384474, 0.3130144837947971], [0.18694883348565505, 0.0, 0.13050773398239832, 0.29174164444186224, 0.24481576590165777, 0.16354231971282532, 0.11821879629406254, 0.20516196134935802], [0.23904456293924997, 0.13050773398239832, 0.0, 0.3187430291119823, 0.3345202454353496, 0.23488838879314575, 0.21351238623018373, 0.23471463644902535], [0.28654589049053886, 0.29174164444186224, 0.3187430291119823, 0.0, 0.3341159564278974, 0.22828783438297676, 0.31741308447565486, 0.36705805050044976], [0.1834169617208824, 0.24481576590165777, 0.3345202454353496, 0.3341159564278974, 0.0, 0.2807296165611457, 0.2048402777064165, 0.2794905342378602], [0.28042435577319813, 0.16354231971282532, 0.23488838879314575, 0.22828783438297676, 0.2807296165611457, 0.0, 0.15086906883750617, 0.22301566534645234], [0.23244140796384474, 0.11821879629406254, 0.21351238623018373, 0.31741308447565486, 0.2048402777064165, 0.15086906883750617, 0.0, 0.13017497288783395], [0.3130144837947971, 0.20516196134935802, 0.23471463644902535, 0.36705805050044976, 0.2794905342378602, 0.22301566534645234, 0.13017497288783395, 0.0]], [[0.0, 0.0, 0.0, 0.0, 0.0, 0.0, 0.0, 0.0], [0.0, 0.0, 0.0, 0.0, 0.0, 0.0, 0.0, 0.0], [0.0, 0.0, 0.0, 0.0, 0.0, 0.0, 0.0, 0.0], [0.0, 0.0, 0.0, 0.0, 0.0, 0.0, 0.0, 0.0], [0.0, 0.0, 0.0, 0.0, 0.0, 0.0, 0.0, 0.0], [0.0, 0.0, 0.0, 0.0, 0.0, 0.0, 0.0, 0.0], [0.0, 0.0, 0.0, 0.0, 0.0, 0.0, 0.0, 0.0], [0.0, 0.0, 0.0, 0.0, 0.0, 0.0, 0.0, 0.0]], [[0.0, 0.12723256779505815, 0.09073270375388331, 0.3157561162065463, 0.2205235620752611, 0.18224092111101747, 0.18907699368720088, 0.20756474898524452], [0.12723256779505815, 0.0, 0.10005565906578343, 0.3279391903226149, 0.15223951747808015, 0.09977788419477954, 0.1445298138397565, 0.12583701678825926], [0.09073270375388331, 0.10005565906578343, 0.0, 0.3771451106816179, 0.1941827562073944, 0.15676571716534865, 0.17303246830100408, 0.16794189820721925], [0.3157561162065463, 0.3279391903226149, 0.3771451106816179, 0.0, 0.3785708595354281, 0.3404592054444991, 0.3443594486096123, 0.35903534875784227], [0.2205235620752611, 0.15223951747808015, 0.1941827562073944, 0.3785708595354281, 0.0, 0.06997163638143952, 0.07504162165071727, 0.13543094032023964], [0.18224092111101747, 0.09977788419477954, 0.15676571716534865, 0.3404592054444991, 0.06997163638143952, 0.0, 0.06138684760647509, 0.08135085329238506], [0.18907699368720088, 0.1445298138397565, 0.17303246830100408, 0.3443594486096123, 0.07504162165071727, 0.06138684760647509, 0.0, 0.10435383452359595], [0.20756474898524452, 0.12583701678825926, 0.16794189820721925, 0.35903534875784227, 0.13543094032023964, 0.08135085329238506, 0.10435383452359595, 0.0]], [[0.0, 0.09307623916885326, 0.125665878348272, 0.195795129535245, 0.04183300488951021, 0.0539549767960325, 0.03862024107954505, 0.08877112604203508], [0.09307623916885326, 0.0, 0.04951513196490831, 0.11679711949264646, 0.07686465644368468, 0.1316979686071883, 0.10831041880994967, 0.047863213125629835], [0.125665878348272, 0.04951513196490831, 0.0, 0.0771258049931245, 0.11296677725919, 0.1680963517776415, 0.13242206680179638, 0.05638762723343929], [0.195795129535245, 0.11679711949264646, 0.0771258049931245, 0.0, 0.1861265188754613, 0.23564869334146377, 0.19584192201151912, 0.12570310700987358], [0.04183300488951021, 0.07686465644368468, 0.11296677725919, 0.1861265188754613, 0.0, 0.0652527168218043, 0.07020740528956634, 0.0696652031103017], [0.0539549767960325, 0.1316979686071883, 0.1680963517776415, 0.23564869334146377, 0.0652527168218043, 0.0, 0.06317849265920092, 0.12214973830580535], [0.03862024107954505, 0.10831041880994967, 0.13242206680179638, 0.19584192201151912, 0.07020740528956634, 0.06317849265920092, 0.0, 0.09421739517114909], [0.08877112604203508, 0.047863213125629835, 0.05638762723343929, 0.12570310700987358, 0.0696652031103017, 0.12214973830580535, 0.09421739517114909, 0.0]], [[0.0, 0.05663304751615414, 0.06448047738158084, 0.03243280033575011, 0.20817334008993735, 0.11979846521984115, 0.1175626163332065, 0.07342226017273608], [0.05663304751615414, 0.0, 0.007868137857341174, 0.08892573307109636, 0.1525706010342608, 0.06344819340146374, 0.06119820428909018, 0.01683890861004399], [0.06448047738158084, 0.007868137857341174, 0.0, 0.09674230474070267, 0.14479361499223742, 0.05559656931860788, 0.05334540126666021, 0.008971530484591504], [0.03243280033575011, 0.08892573307109636, 0.09674230474070267, 0.0, 0.2395459745150387, 0.15178138904648017, 0.14955864579889613, 0.10564602883712995], [0.20817334008993735, 0.1525706010342608, 0.14479361499223742, 0.2395459745150387, 0.0, 0.08954601122609286, 0.0917923827667592, 0.1359126664819813], [0.11979846521984115, 0.06344819340146374, 0.05559656931860788, 0.15178138904648017, 0.08954601122609286, 0.0, 0.0022548131666038293, 0.04663854182540864], [0.1175626163332065, 0.06119820428909018, 0.05334540126666021, 0.14955864579889613, 0.0917923827667592, 0.0022548131666038293, 0.0, 0.044386242089271284], [0.07342226017273608, 0.01683890861004399, 0.008971530484591504, 0.10564602883712995, 0.1359126664819813, 0.04663854182540864, 0.044386242089271284, 0.0]], [[0.0, 0.14509482342604033, 0.15361500325722108, 0.1889487235558021, 0.2031791107832494, 0.11854113513033797, 0.10953606575252747, 0.11334177528996987], [0.14509482342604033, 0.0, 0.008606067888980884, 0.044378982577595295, 0.05882220257910011, 0.02676804153324631, 0.03582662944200313, 0.0319995267229723], [0.15361500325722108, 0.008606067888980884, 0.0, 0.03577810851722377, 0.05022570943751291, 0.03537084507852338, 0.04442716838631358, 0.040601095933259786], [0.1889487235558021, 0.044378982577595295, 0.03577810851722377, 0.0, 0.01445713699494146, 0.07111410947377222, 0.0801556197304077, 0.07633610768922759], [0.2031791107832494, 0.05882220257910011, 0.05022570943751291, 0.01445713699494146, 0.0, 0.08553831292730554, 0.09457148601790238, 0.09075561620869879], [0.11854113513033797, 0.02676804153324631, 0.03537084507852338, 0.07111410947377222, 0.08553831292730554, 0.0, 0.009062206041488819, 0.005233344952056539], [0.10953606575252747, 0.03582662944200313, 0.04442716838631358, 0.0801556197304077, 0.09457148601790238, 0.009062206041488819, 0.0, 0.003828939013406374], [0.11334177528996987, 0.0319995267229723, 0.040601095933259786, 0.07633610768922759, 0.09075561620869879, 0.005233344952056539, 0.003828939013406374, 0.0]], [[0.0, 0.17137533993920107, 0.06921203362543145, 0.10642200808332089, 0.11903984793884778, 0.0948692698778669, 0.15284076626021856, 0.10599014433171677], [0.17137533993920107, 0.0, 0.10412192556491033, 0.10880777509043396, 0.12713529383527464, 0.14149515691459982, 0.11228662767654601, 0.1268485101585704], [0.06921203362543145, 0.10412192556491033, 0.0, 0.05753469964080555, 0.07964830154205338, 0.07012047276819107, 0.1019437161879044, 0.06860685705112825], [0.10642200808332089, 0.10880777509043396, 0.05753469964080555, 0.0, 0.024028947026785714, 0.03369660876000607, 0.04815357558622299, 0.018465254691261018], [0.11903984793884778, 0.12713529383527464, 0.07964830154205338, 0.024028947026785714, 0.0, 0.028551975826213882, 0.03969366647082718, 0.013355026288727007], [0.0948692698778669, 0.14149515691459982, 0.07012047276819107, 0.03369660876000607, 0.028551975826213882, 0.0, 0.0680379597179749, 0.018161687178265], [0.15284076626021856, 0.11228662767654601, 0.1019437161879044, 0.04815357558622299, 0.03969366647082718, 0.0680379597179749, 0.0, 0.05114534093570285], [0.10599014433171677, 0.1268485101585704, 0.06860685705112825, 0.018465254691261018, 0.013355026288727007, 0.018161687178265, 0.05114534093570285, 0.0]], [[0.0, 0.2176452173442052, 0.1726591701097543, 0.1903794213630644, 0.15025054637416413, 0.17288382940964764, 0.18267411739562806, 0.1871397313798748], [0.2176452173442052, 0.0, 0.07081312438632376, 0.030562926974184904, 0.12301684327444574, 0.04909920032580144, 0.04835243032181503, 0.1163894034343471], [0.1726591701097543, 0.07081312438632376, 0.0, 0.05704948680831882, 0.052525694903348616, 0.0537905916843943, 0.07384214220979557, 0.05440536483429123], [0.1903794213630644, 0.030562926974184904, 0.05704948680831882, 0.0, 0.1067808347520703, 0.018717277943207655, 0.02332933423092311, 0.10984243572254936], [0.15025054637416413, 0.12301684327444574, 0.052525694903348616, 0.1067808347520703, 0.0, 0.09834466682517463, 0.11893873662219952, 0.03942104995484583], [0.17288382940964764, 0.04909920032580144, 0.0537905916843943, 0.018717277943207655, 0.09834466682517463, 0.0, 0.02078507985992643, 0.10801786231751674], [0.18267411739562806, 0.04835243032181503, 0.07384214220979557, 0.02332933423092311, 0.11893873662219952, 0.02078507985992643, 0.0, 0.12789285182126806], [0.1871397313798748, 0.1163894034343471, 0.05440536483429123, 0.10984243572254936, 0.03942104995484583, 0.10801786231751674, 0.12789285182126806, 0.0]], [[0.0, 0.029495532286065766, 0.04702704538791587, 0.10336135890727241, 0.056359985199223465, 0.05470982250640678, 0.07269740413565474, 0.12854220092850563], [0.029495532286065766, 0.0, 0.05138134247103469, 0.10084903463681515, 0.07113550106275876, 0.06310587825577792, 0.0607738822581384, 0.10717963983102514], [0.04702704538791587, 0.05138134247103469, 0.0, 0.08343797236427127, 0.06660107593531313, 0.036482626280406355, 0.05695909892218881, 0.10278898645906077], [0.10336135890727241, 0.10084903463681515, 0.08343797236427127, 0.0, 0.12368373787251724, 0.11007446784939151, 0.12500044861619075, 0.13537353745065972], [0.056359985199223465, 0.07113550106275876, 0.06660107593531313, 0.12368373787251724, 0.0, 0.04051386668792626, 0.07625668304749976, 0.1475439376671516], [0.05470982250640678, 0.06310587825577792, 0.036482626280406355, 0.11007446784939151, 0.04051386668792626, 0.0, 0.049101675143332676, 0.11585857440692869], [0.07269740413565474, 0.0607738822581384, 0.05695909892218881, 0.12500044861619075, 0.07625668304749976, 0.049101675143332676, 0.0, 0.07639025314633663], [0.12854220092850563, 0.10717963983102514, 0.10278898645906077, 0.13537353745065972, 0.1475439376671516, 0.11585857440692869, 0.07639025314633663, 0.0]], [[0.0, 0.030145443647182857, 0.01733105511421039, 0.11987948523542871, 0.008077242122296364, 0.0302563313594075, 0.07109610724845714, 0.027496821496104155], [0.030145443647182857, 0.0, 0.015437371428657691, 0.09041484781032237, 0.027171958643493633, 0.031573030810841236, 0.08275918518513284, 0.034490188275084564], [0.01733105511421039, 0.015437371428657691, 0.0, 0.10528946885703443, 0.013753823298442127, 0.03063779638697806, 0.07391295519039745, 0.026305239401106587], [0.11987948523542871, 0.09041484781032237, 0.10528946885703443, 0.0, 0.11733277965250347, 0.10551288100702293, 0.15830676892973441, 0.1186003424719882], [0.008077242122296364, 0.027171958643493633, 0.013753823298442127, 0.11733277965250347, 0.0, 0.03539449136945043, 0.06533167155200985, 0.019992449503654145], [0.0302563313594075, 0.031573030810841236, 0.03063779638697806, 0.10551288100702293, 0.03539449136945043, 0.0, 0.10048265699492999, 0.05343982148196006], [0.07109610724845714, 0.08275918518513284, 0.07391295519039745, 0.15830676892973441, 0.06533167155200985, 0.10048265699492999, 0.0, 0.04898397760464034], [0.027496821496104155, 0.034490188275084564, 0.026305239401106587, 0.1186003424719882, 0.019992449503654145, 0.05343982148196006, 0.04898397760464034, 0.0]], [[0.0, 0.3052521033102618, 0.06961539587733415, 0.2951312432785569, 0.048107241978508054, 0.1252838383566593, 0.15277977377908203, 0.29110618601982513], [0.3052521033102618, 0.0, 0.26132387825979314, 0.2705029450941808, 0.2925399475904033, 0.20272615887346682, 0.23060112526592047, 0.021177737268270037], [0.06961539587733415, 0.26132387825979314, 0.0, 0.23540003752046237, 0.0922659478797054, 0.10644123196404427, 0.14567456832754602, 0.24745842858376982], [0.2951312432785569, 0.2705029450941808, 0.23540003752046237, 0.0, 0.31891973680235064, 0.26140164172138747, 0.2676983786009636, 0.2609091840656936], [0.048107241978508054, 0.2925399475904033, 0.0922659478797054, 0.31891973680235064, 0.0, 0.11549300852622117, 0.15461156288086073, 0.2793057286639697], [0.1252838383566593, 0.20272615887346682, 0.10644123196404427, 0.26140164172138747, 0.11549300852622117, 0.0, 0.06972041413205024, 0.18582339726409525], [0.15277977377908203, 0.23060112526592047, 0.14567456832754602, 0.2676983786009636, 0.15461156288086073, 0.06972041413205024, 0.0, 0.21138332748777058], [0.29110618601982513, 0.021177737268270037, 0.24745842858376982, 0.2609091840656936, 0.2793057286639697, 0.18582339726409525, 0.21138332748777058, 0.0]], [[0.0, 0.4327569196246513, 0.09167779835084994, 0.3157178122158478, 0.0893455008515345, 0.26313598396055926, 0.2625648767453714, 0.30642206476086603], [0.4327569196246513, 0.0, 0.45147178012894373, 0.4308949294820978, 0.44415379960031554, 0.36999083846823777, 0.417726400954255, 0.37693502386406474], [0.09167779835084994, 0.45147178012894373, 0.0, 0.294124280242749, 0.0488126512751383, 0.2735169595930769, 0.27129938122643454, 0.3192420688586304], [0.3157178122158478, 0.4308949294820978, 0.294124280242749, 0.0, 0.28391503558593956, 0.1587069769717637, 0.1486237140086139, 0.1857478355776218], [0.0893455008515345, 0.44415379960031554, 0.0488126512751383, 0.28391503558593956, 0.0, 0.26161600278460795, 0.2572196664844105, 0.3139913111316813], [0.26313598396055926, 0.36999083846823777, 0.2735169595930769, 0.1587069769717637, 0.26161600278460795, 0.0, 0.06477498078175994, 0.06679582477541157], [0.2625648767453714, 0.417726400954255, 0.27129938122643454, 0.1486237140086139, 0.2572196664844105, 0.06477498078175994, 0.0, 0.10297186036656854], [0.30642206476086603, 0.37693502386406474, 0.3192420688586304, 0.1857478355776218, 0.3139913111316813, 0.06679582477541157, 0.10297186036656854, 0.0]], [[0.0, 0.19742750815318566, 0.29515162601513334, 0.2130024579204169, 0.05354913762780524, 0.11053061824168783, 0.13218507257441306, 0.31993291255137785], [0.19742750815318566, 0.0, 0.10793078730647222, 0.3109237290156884, 0.2253140131496951, 0.14996235209913494, 0.13158005901420766, 0.1377254760570563], [0.29515162601513334, 0.10793078730647222, 0.0, 0.37016992825742684, 0.31902691526699406, 0.2532293594864645, 0.2051706464229318, 0.032972593843753735], [0.2130024579204169, 0.3109237290156884, 0.37016992825742684, 0.0, 0.17110095865292085, 0.2633993184841916, 0.1842102604724623, 0.37935886229220334], [0.05354913762780524, 0.2253140131496951, 0.31902691526699406, 0.17110095865292085, 0.0, 0.12704711878724909, 0.13432785015163518, 0.34090364622529756], [0.11053061824168783, 0.14996235209913494, 0.2532293594864645, 0.2633993184841916, 0.12704711878724909, 0.0, 0.1385503853759621, 0.27999074977608923], [0.13218507257441306, 0.13158005901420766, 0.2051706464229318, 0.1842102604724623, 0.13432785015163518, 0.1385503853759621, 0.0, 0.22260319281235133], [0.31993291255137785, 0.1377254760570563, 0.032972593843753735, 0.37935886229220334, 0.34090364622529756, 0.27999074977608923, 0.22260319281235133, 0.0]], [[0.0, 0.04565345458964516, 0.03784307300590469, 0.2647244291894545, 0.022408687509099214, 0.0757244780911289, 0.046776347367814906, 0.0409828095615742], [0.04565345458964516, 0.0, 0.024091852713893008, 0.25441508193664053, 0.06673988106767616, 0.11967270225069081, 0.0914047372381202, 0.08363893835394086], [0.03784307300590469, 0.024091852713893008, 0.0, 0.27364465904996355, 0.05980643193774628, 0.10685909865301177, 0.07906591319071471, 0.06819708954457529], [0.2647244291894545, 0.25441508193664053, 0.27364465904996355, 0.0, 0.2651677030888205, 0.30088487752071247, 0.28642024731446925, 0.2918145024223802], [0.022408687509099214, 0.06673988106767616, 0.05980643193774628, 0.2651677030888205, 0.0, 0.05709910710056919, 0.029344911530879682, 0.031006354044153313], [0.0757244780911289, 0.11967270225069081, 0.10685909865301177, 0.30088487752071247, 0.05709910710056919, 0.0, 0.029243721861879336, 0.04030829267724975], [0.046776347367814906, 0.0914047372381202, 0.07906591319071471, 0.28642024731446925, 0.029344911530879682, 0.029243721861879336, 0.0, 0.015837285530630123], [0.0409828095615742, 0.08363893835394086, 0.06819708954457529, 0.2918145024223802, 0.031006354044153313, 0.04030829267724975, 0.015837285530630123, 0.0]], [[0.0, 0.0, 0.0, 0.0, 0.0, 0.0, 0.0, 0.0], [0.0, 0.0, 0.0, 0.0, 0.0, 0.0, 0.0, 0.0], [0.0, 0.0, 0.0, 0.0, 0.0, 0.0, 0.0, 0.0], [0.0, 0.0, 0.0, 0.0, 0.0, 0.0, 0.0, 0.0], [0.0, 0.0, 0.0, 0.0, 0.0, 0.0, 0.0, 0.0], [0.0, 0.0, 0.0, 0.0, 0.0, 0.0, 0.0, 0.0], [0.0, 0.0, 0.0, 0.0, 0.0, 0.0, 0.0, 0.0], [0.0, 0.0, 0.0, 0.0, 0.0, 0.0, 0.0, 0.0]], [[0.0, 0.05064221505108958, 0.14980230428591074, 0.31443866392501413, 0.12360368327718207, 0.14599054373673268, 0.16286876328942038, 0.18642601113417487], [0.05064221505108958, 0.0, 0.12089258442356594, 0.27108060030175085, 0.1136623899413804, 0.13791205418709435, 0.14416611820883443, 0.17771223046413867], [0.14980230428591074, 0.12089258442356594, 0.0, 0.2895190380096611, 0.15012829706907505, 0.14549308142416462, 0.04080362847420546, 0.08640521557799945], [0.31443866392501413, 0.27108060030175085, 0.2895190380096611, 0.0, 0.3240196431947049, 0.34452030596957933, 0.32553561011563575, 0.3573517077806147], [0.12360368327718207, 0.1136623899413804, 0.15012829706907505, 0.3240196431947049, 0.0, 0.03768978647082878, 0.15393629797448372, 0.20328328264745527], [0.14599054373673268, 0.13791205418709435, 0.14549308142416462, 0.34452030596957933, 0.03768978647082878, 0.0, 0.14025581606844445, 0.18915872346454246], [0.16286876328942038, 0.14416611820883443, 0.04080362847420546, 0.32553561011563575, 0.15393629797448372, 0.14025581606844445, 0.0, 0.06139074635713145], [0.18642601113417487, 0.17771223046413867, 0.08640521557799945, 0.3573517077806147, 0.20328328264745527, 0.18915872346454246, 0.06139074635713145, 0.0]], [[0.0, 0.42848023240086913, 0.4055987697415239, 0.3262899632453818, 0.11823466338206959, 0.11601570052159244, 0.38476489516866935, 0.4362445620553461], [0.42848023240086913, 0.0, 0.19791321983463914, 0.16469550032892663, 0.5252734118007201, 0.49514028427805024, 0.25139235422130696, 0.07467995455731222], [0.4055987697415239, 0.19791321983463914, 0.0, 0.21579627793074171, 0.4851931071654226, 0.45759173939599956, 0.19433771836916597, 0.19679023938867007], [0.3262899632453818, 0.16469550032892663, 0.21579627793074171, 0.0, 0.4181701667688712, 0.4054211211692095, 0.27973645861332236, 0.13426640622687486], [0.11823466338206959, 0.5252734118007201, 0.4851931071654226, 0.4181701667688712, 0.0, 0.07995177709223845, 0.4484672336683537, 0.5272927076075622], [0.11601570052159244, 0.49514028427805024, 0.45759173939599956, 0.4054211211692095, 0.07995177709223845, 0.0, 0.4026577791565553, 0.5045916237878955], [0.38476489516866935, 0.25139235422130696, 0.19433771836916597, 0.27973645861332236, 0.4484672336683537, 0.4026577791565553, 0.0, 0.2657517927977524], [0.4362445620553461, 0.07467995455731222, 0.19679023938867007, 0.13426640622687486, 0.5272927076075622, 0.5045916237878955, 0.2657517927977524, 0.0]], [[0.0, 0.0871752752001834, 0.023282219936080952, 0.17766991182647313, 0.0810359116314401, 0.20416455816929713, 0.08395373692237948, 0.13378249383603222], [0.0871752752001834, 0.0, 0.11036623942886951, 0.2633503409156768, 0.006158978411349999, 0.11808755170233247, 0.003232236528852945, 0.21999421240473277], [0.023282219936080952, 0.11036623942886951, 0.0, 0.15461230148307928, 0.10423843076108738, 0.22695402430926614, 0.10715086870300675, 0.11062287615156695], [0.17766991182647313, 0.2633503409156768, 0.15461230148307928, 0.0, 0.25735213934455137, 0.3764366538319304, 0.26020359201605747, 0.04425218342861201], [0.0810359116314401, 0.006158978411349999, 0.10423843076108738, 0.25735213934455137, 0.0, 0.12419366212492541, 0.0029267708407039314, 0.21395056544091173], [0.20416455816929713, 0.11808755170233247, 0.22695402430926614, 0.3764366538319304, 0.12419366212492541, 0.0, 0.1212925736355254, 0.33420739159590096], [0.08395373692237948, 0.003232236528852945, 0.10715086870300675, 0.26020359201605747, 0.0029267708407039314, 0.1212925736355254, 0.0, 0.21682345890751295], [0.13378249383603222, 0.21999421240473277, 0.11062287615156695, 0.04425218342861201, 0.21395056544091173, 0.33420739159590096, 0.21682345890751295, 0.0]], [[0.0, 0.0, 0.0, 0.0, 0.0, 0.0, 0.0, 0.0], [0.0, 0.0, 0.0, 0.0, 0.0, 0.0, 0.0, 0.0], [0.0, 0.0, 0.0, 0.0, 0.0, 0.0, 0.0, 0.0], [0.0, 0.0, 0.0, 0.0, 0.0, 0.0, 0.0, 0.0], [0.0, 0.0, 0.0, 0.0, 0.0, 0.0, 0.0, 0.0], [0.0, 0.0, 0.0, 0.0, 0.0, 0.0, 0.0, 0.0], [0.0, 0.0, 0.0, 0.0, 0.0, 0.0, 0.0, 0.0], [0.0, 0.0, 0.0, 0.0, 0.0, 0.0, 0.0, 0.0]], [[0.0, 0.1544034039006045, 0.15402658586301737, 0.2161952653518932, 0.206046779549428, 0.2374052296852082, 0.11304719880322567, 0.1786181788625543], [0.1544034039006045, 0.0, 0.10460729014941061, 0.1505643616363973, 0.1215751519108516, 0.21435392879408116, 0.09123900419039949, 0.14004588867877907], [0.15402658586301737, 0.10460729014941061, 0.0, 0.06610165416109975, 0.05575145472211008, 0.11806648022764128, 0.0847747309397582, 0.04256600399247378], [0.2161952653518932, 0.1505643616363973, 0.06610165416109975, 0.0, 0.041359494217257244, 0.09374012604113863, 0.1353664208192449, 0.0445558052230905], [0.206046779549428, 0.1215751519108516, 0.05575145472211008, 0.041359494217257244, 0.0, 0.10834636473649058, 0.12982719779490481, 0.06413593703825028], [0.2374052296852082, 0.21435392879408116, 0.11806648022764128, 0.09374012604113863, 0.10834636473649058, 0.0, 0.19598905544740722, 0.10212060289078952], [0.11304719880322567, 0.09123900419039949, 0.0847747309397582, 0.1353664208192449, 0.12982719779490481, 0.19598905544740722, 0.0, 0.1025527513163187], [0.1786181788625543, 0.14004588867877907, 0.04256600399247378, 0.0445558052230905, 0.06413593703825028, 0.10212060289078952, 0.1025527513163187, 0.0]], [[0.0, 0.06312902847211274, 0.10489122341368377, 0.18795086448990733, 0.10079025888988777, 0.03711035117627202, 0.03927940204305948, 0.10895737446454229], [0.06312902847211274, 0.0, 0.09604943404694603, 0.20069914651942922, 0.05874390901375378, 0.03302641519009552, 0.06519987442372423, 0.1023704886005689], [0.10489122341368377, 0.09604943404694603, 0.0, 0.11661883575742, 0.14864909115245253, 0.11009000788743263, 0.12520224682950598, 0.10876156141133199], [0.18795086448990733, 0.20069914651942922, 0.11661883575742, 0.0, 0.25221909107220797, 0.20548446193474557, 0.2149547787318071, 0.20121291416977638], [0.10079025888988777, 0.05874390901375378, 0.14864909115245253, 0.25221909107220797, 0.0, 0.06675061670015062, 0.0791322894095081, 0.11614164255952202], [0.03711035117627202, 0.03302641519009552, 0.11009000788743263, 0.20548446193474557, 0.06675061670015062, 0.0, 0.040851791455704875, 0.10859132376857962], [0.03927940204305948, 0.06519987442372423, 0.12520224682950598, 0.2149547787318071, 0.0791322894095081, 0.040851791455704875, 0.0, 0.0925127825996917], [0.10895737446454229, 0.1023704886005689, 0.10876156141133199, 0.20121291416977638, 0.11614164255952202, 0.10859132376857962, 0.0925127825996917, 0.0]], [[0.0, 0.07384304034613073, 0.09048832391715388, 0.13086949822065153, 0.06096043934995176, 0.06934374664022558, 0.10782280171069437, 0.010223719544539392], [0.07384304034613073, 0.0, 0.08269125816198143, 0.06845858410153335, 0.07679225161563022, 0.07850728677467123, 0.17392556926014938, 0.07916360726257339], [0.09048832391715388, 0.08269125816198143, 0.0, 0.0857468748404671, 0.047155057889811614, 0.056141406510686415, 0.15036951891847455, 0.09043952224738426], [0.13086949822065153, 0.06845858410153335, 0.0857468748404671, 0.0, 0.11091433699343217, 0.11291680055945806, 0.2192692750267297, 0.13557750171599564], [0.06096043934995176, 0.07679225161563022, 0.047155057889811614, 0.11091433699343217, 0.0, 0.0157913989374889, 0.11736567639649886, 0.056709141118925756], [0.06934374664022558, 0.07850728677467123, 0.056141406510686415, 0.11291680055945806, 0.0157913989374889, 0.0, 0.12183648194383376, 0.06431545207202935], [0.10782280171069437, 0.17392556926014938, 0.15036951891847455, 0.2192692750267297, 0.11736567639649886, 0.12183648194383376, 0.0, 0.09980866335088], [0.010223719544539392, 0.07916360726257339, 0.09043952224738426, 0.13557750171599564, 0.056709141118925756, 0.06431545207202935, 0.09980866335088, 0.0]], [[0.0, 0.12106038173801444, 0.08600360767956504, 0.08288841223204362, 0.15213074370316806, 0.0883986303275674, 0.11184308745594511, 0.15894032308729966], [0.12106038173801444, 0.0, 0.03588929288668295, 0.196237304136379, 0.051619233581083314, 0.16126131886708092, 0.07073792133821372, 0.04118431086830538], [0.08600360767956504, 0.03588929288668295, 0.0, 0.16101523140609297, 0.0719714201588428, 0.12960793510862836, 0.05909482682066801, 0.07367014181845218], [0.08288841223204362, 0.196237304136379, 0.16101523140609297, 0.0, 0.21615271918762663, 0.07234987222873264, 0.16462221831406781, 0.22965332495490184], [0.15213074370316806, 0.051619233581083314, 0.0719714201588428, 0.21615271918762663, 0.0, 0.16560473811390816, 0.05710152991076276, 0.030780027331655094], [0.0883986303275674, 0.16126131886708092, 0.12960793510862836, 0.07234987222873264, 0.16560473811390816, 0.0, 0.10938685556123595, 0.18601483964835683], [0.11184308745594511, 0.07073792133821372, 0.05909482682066801, 0.16462221831406781, 0.05710152991076276, 0.10938685556123595, 0.0, 0.08139218961440228], [0.15894032308729966, 0.04118431086830538, 0.07367014181845218, 0.22965332495490184, 0.030780027331655094, 0.18601483964835683, 0.08139218961440228, 0.0]], [[0.0, 0.08889091964722075, 0.20098152961494078, 0.5680894396180641, 0.009343623507194686, 0.09973446576356236, 0.04227728067928445, 0.17341394761481943], [0.08889091964722075, 0.0, 0.11308323445067528, 0.488102138822446, 0.07958991574299151, 0.010897908371505272, 0.13082363476334716, 0.08519124240186418], [0.20098152961494078, 0.11308323445067528, 0.0, 0.38238322717050804, 0.1918342594920895, 0.10224068792258231, 0.24205321139055594, 0.028002423188672083], [0.5680894396180641, 0.488102138822446, 0.38238322717050804, 0.0, 0.5598654993032612, 0.4780956332277354, 0.6046987089632704, 0.40883374462270655], [0.009343623507194686, 0.07958991574299151, 0.1918342594920895, 0.5598654993032612, 0.0, 0.09044425350465557, 0.05160445968924132, 0.16422114839856342], [0.09973446576356236, 0.010897908371505272, 0.10224068792258231, 0.4780956332277354, 0.09044425350465557, 0.0, 0.14160088870544885, 0.07432456246795982], [0.04227728067928445, 0.13082363476334716, 0.24205321139055594, 0.6046987089632704, 0.05160445968924132, 0.14160088870544885, 0.0, 0.21472907816714748], [0.17341394761481943, 0.08519124240186418, 0.028002423188672083, 0.40883374462270655, 0.16422114839856342, 0.07432456246795982, 0.21472907816714748, 0.0]], [[0.0, 0.0031171318401194037, 0.03630626723954297, 0.07263741826149571, 0.038823005750114194, 0.014389321257527374, 0.06795547480957771, 0.0015794285701023585], [0.0031171318401194037, 0.0, 0.03319253696020304, 0.06953357654273311, 0.03570976784805362, 0.011272667590177057, 0.06485004284189101, 0.0015377106165202718], [0.03630626723954297, 0.03319253696020304, 0.0, 0.03640739490470177, 0.002519741939292862, 0.021927095156270462, 0.03171187399502445, 0.03472864738136566], [0.07263741826149571, 0.06953357654273311, 0.03640739490470177, 0.0, 0.03388995832102657, 0.05829846807711461, 0.004699347948181234, 0.07106489179243014], [0.038823005750114194, 0.03570976784805362, 0.002519741939292862, 0.03388995832102657, 0.0, 0.024445724966058183, 0.0291938761264505, 0.03724564121723845], [0.014389321257527374, 0.011272667590177057, 0.021927095156270462, 0.05829846807711461, 0.024445724966058183, 0.0, 0.05360987128878008, 0.01281016886568208], [0.06795547480957771, 0.06485004284189101, 0.03171187399502445, 0.004699347948181234, 0.0291938761264505, 0.05360987128878008, 0.0, 0.06638213207805047], [0.0015794285701023585, 0.0015377106165202718, 0.03472864738136566, 0.07106489179243014, 0.03724564121723845, 0.01281016886568208, 0.06638213207805047, 0.0]], [[0.0, 0.34446923158999665, 0.17326405945198034, 0.14232972952445297, 0.1165156812259542, 0.3793288303497518, 0.10780967130745273, 0.1707595589625057], [0.34446923158999665, 0.0, 0.23760339513577172, 0.2616752642975076, 0.2794978596524394, 0.20825932679533649, 0.34076228733012115, 0.35131841472761044], [0.17326405945198034, 0.23760339513577172, 0.0, 0.11616477722752903, 0.08173890514314482, 0.33700033629846826, 0.13050378302161258, 0.15669095480497314], [0.14232972952445297, 0.2616752642975076, 0.11616477722752903, 0.0, 0.10112920411200173, 0.3235645893747566, 0.14054975952334253, 0.21263080341760682], [0.1165156812259542, 0.2794978596524394, 0.08173890514314482, 0.10112920411200173, 0.0, 0.36410694464642845, 0.10906683442040364, 0.15681260692685425], [0.3793288303497518, 0.20825932679533649, 0.33700033629846826, 0.3235645893747566, 0.36410694464642845, 0.0, 0.39514776526526646, 0.40088459765941703], [0.10780967130745273, 0.34076228733012115, 0.13050378302161258, 0.14054975952334253, 0.10906683442040364, 0.39514776526526646, 0.0, 0.09908379371092964], [0.1707595589625057, 0.35131841472761044, 0.15669095480497314, 0.21263080341760682, 0.15681260692685425, 0.40088459765941703, 0.09908379371092964, 0.0]], [[0.0, 0.023307092511967598, 0.05383763146570042, 0.42716461831414027, 0.027975434636198535, 0.010911831737081363, 0.014042146509621553, 0.027266376156967597], [0.023307092511967598, 0.0, 0.06130185517835649, 0.4309963180912195, 0.02842957496834025, 0.03233751446243719, 0.023072305926493755, 0.032472583995272454], [0.05383763146570042, 0.06130185517835649, 0.0, 0.40403695299539, 0.0489726375513916, 0.04667526604783005, 0.0584503256354022, 0.03143531774619305], [0.42716461831414027, 0.4309963180912195, 0.40403695299539, 0.0, 0.40955908631986976, 0.42357920641583596, 0.43691285255452894, 0.42230349608393536], [0.027975434636198535, 0.02842957496834025, 0.0489726375513916, 0.40955908631986976, 0.0, 0.030991037786196666, 0.03886376168580631, 0.032546627100799995], [0.010911831737081363, 0.03233751446243719, 0.04667526604783005, 0.42357920641583596, 0.030991037786196666, 0.0, 0.01966621161862884, 0.02392413139935725], [0.014042146509621553, 0.023072305926493755, 0.0584503256354022, 0.43691285255452894, 0.03886376168580631, 0.01966621161862884, 0.0, 0.02856870080658056], [0.027266376156967597, 0.032472583995272454, 0.03143531774619305, 0.42230349608393536, 0.032546627100799995, 0.02392413139935725, 0.02856870080658056, 0.0]], [[0.0, 0.10393193370388928, 0.13246600759615593, 0.18614830831585213, 0.1668252690715705, 0.18355112863903292, 0.22793999060594408, 0.1743465282828224], [0.10393193370388928, 0.0, 0.04046457452748071, 0.16177568081308955, 0.09151217211068916, 0.10917025492580487, 0.14913659692524192, 0.09627704023596366], [0.13246600759615593, 0.04046457452748071, 0.0, 0.19396203495392547, 0.1117208540994603, 0.06962315499371352, 0.15804401116217948, 0.11360288286929995], [0.18614830831585213, 0.16177568081308955, 0.19396203495392547, 0.0, 0.10162154434111197, 0.257163803798027, 0.12640916247885095, 0.10679484582594247], [0.1668252690715705, 0.09151217211068916, 0.1117208540994603, 0.10162154434111197, 0.0, 0.1711245169573746, 0.06526258210797581, 0.009071010920933702], [0.18355112863903292, 0.10917025492580487, 0.06962315499371352, 0.257163803798027, 0.1711245169573746, 0.0, 0.20272138633982667, 0.17067722457475018], [0.22793999060594408, 0.14913659692524192, 0.15804401116217948, 0.12640916247885095, 0.06526258210797581, 0.20272138633982667, 0.0, 0.05732516030289898], [0.1743465282828224, 0.09627704023596366, 0.11360288286929995, 0.10679484582594247, 0.009071010920933702, 0.17067722457475018, 0.05732516030289898, 0.0]], [[0.0, 0.0, 0.0, 0.0, 0.0, 0.0, 0.0, 0.0], [0.0, 0.0, 0.0, 0.0, 0.0, 0.0, 0.0, 0.0], [0.0, 0.0, 0.0, 0.0, 0.0, 0.0, 0.0, 0.0], [0.0, 0.0, 0.0, 0.0, 0.0, 0.0, 0.0, 0.0], [0.0, 0.0, 0.0, 0.0, 0.0, 0.0, 0.0, 0.0], [0.0, 0.0, 0.0, 0.0, 0.0, 0.0, 0.0, 0.0], [0.0, 0.0, 0.0, 0.0, 0.0, 0.0, 0.0, 0.0], [0.0, 0.0, 0.0, 0.0, 0.0, 0.0, 0.0, 0.0]], [[0.0, 0.0, 0.0, 0.0, 0.0, 0.0, 0.0, 0.0], [0.0, 0.0, 0.0, 0.0, 0.0, 0.0, 0.0, 0.0], [0.0, 0.0, 0.0, 0.0, 0.0, 0.0, 0.0, 0.0], [0.0, 0.0, 0.0, 0.0, 0.0, 0.0, 0.0, 0.0], [0.0, 0.0, 0.0, 0.0, 0.0, 0.0, 0.0, 0.0], [0.0, 0.0, 0.0, 0.0, 0.0, 0.0, 0.0, 0.0], [0.0, 0.0, 0.0, 0.0, 0.0, 0.0, 0.0, 0.0], [0.0, 0.0, 0.0, 0.0, 0.0, 0.0, 0.0, 0.0]], [[0.0, 0.0, 0.0, 0.0, 0.0, 0.0, 0.0, 0.0], [0.0, 0.0, 0.0, 0.0, 0.0, 0.0, 0.0, 0.0], [0.0, 0.0, 0.0, 0.0, 0.0, 0.0, 0.0, 0.0], [0.0, 0.0, 0.0, 0.0, 0.0, 0.0, 0.0, 0.0], [0.0, 0.0, 0.0, 0.0, 0.0, 0.0, 0.0, 0.0], [0.0, 0.0, 0.0, 0.0, 0.0, 0.0, 0.0, 0.0], [0.0, 0.0, 0.0, 0.0, 0.0, 0.0, 0.0, 0.0], [0.0, 0.0, 0.0, 0.0, 0.0, 0.0, 0.0, 0.0]], [[0.0, 0.036622005774013686, 0.056214520392856356, 0.2390341446162314, 0.0868736876652574, 0.09748592668714116, 0.11212458179437894, 0.15185322769362514], [0.036622005774013686, 0.0, 0.041682318263652006, 0.20458669137512972, 0.0917213853253414, 0.10868274416832653, 0.10292056798866195, 0.14209513377804953], [0.056214520392856356, 0.041682318263652006, 0.0, 0.21355945269853982, 0.07780732928145674, 0.11782308835641445, 0.1039919190469127, 0.11136898540268231], [0.2390341446162314, 0.20458669137512972, 0.21355945269853982, 0.0, 0.24730431086313692, 0.26294323908307915, 0.20972238346850405, 0.2358483053986908], [0.0868736876652574, 0.0917213853253414, 0.07780732928145674, 0.24730431086313692, 0.0, 0.07192734483518905, 0.08589545860140717, 0.11940994246090193], [0.09748592668714116, 0.10868274416832653, 0.11782308835641445, 0.26294323908307915, 0.07192734483518905, 0.0, 0.12668299017423248, 0.18817926165433344], [0.11212458179437894, 0.10292056798866195, 0.1039919190469127, 0.20972238346850405, 0.08589545860140717, 0.12668299017423248, 0.0, 0.10748944579421484], [0.15185322769362514, 0.14209513377804953, 0.11136898540268231, 0.2358483053986908, 0.11940994246090193, 0.18817926165433344, 0.10748944579421484, 0.0]], [[0.0, 0.08023567357958251, 0.012314662953015462, 0.18522459157965288, 0.01921507174629238, 0.07203536418366327, 0.018996293883101655, 0.037979787408229826], [0.08023567357958251, 0.0, 0.09249277434589706, 0.10574244314287788, 0.061077133199341445, 0.15166389523766943, 0.061295485585810786, 0.04233120525275015], [0.012314662953015462, 0.09249277434589706, 0.0, 0.19729645328426218, 0.031524547260210325, 0.05976394559121191, 0.03130586216922843, 0.05027859847460135], [0.18522459157965288, 0.10574244314287788, 0.19729645328426218, 0.0, 0.1663158087126615, 0.2552625739379393, 0.16653157835437296, 0.1477698851240506], [0.01921507174629238, 0.061077133199341445, 0.031524547260210325, 0.1663158087126615, 0.0, 0.0911532656130953, 0.00021883063190087927, 0.018773496260099436], [0.07203536418366327, 0.15166389523766943, 0.05976394559121191, 0.2552625739379393, 0.0911532656130953, 0.0, 0.09093578567997307, 0.1097914038765344], [0.018996293883101655, 0.061295485585810786, 0.03130586216922843, 0.16653157835437296, 0.00021883063190087927, 0.09093578567997307, 0.0, 0.018992278342578446], [0.037979787408229826, 0.04233120525275015, 0.05027859847460135, 0.1477698851240506, 0.018773496260099436, 0.1097914038765344, 0.018992278342578446, 0.0]], [[0.0, 0.05734424386252983, 0.016860176158381465, 0.1191604160773326, 0.08164204962005876, 0.13758471735409963, 0.11177109726634002, 0.2133683205117866], [0.05734424386252983, 0.0, 0.04266046434556995, 0.16968278530800832, 0.026910961857173465, 0.08228176093024185, 0.056423103978201744, 0.1642670298224579], [0.016860176158381465, 0.04266046434556995, 0.0, 0.12940778534689565, 0.06839616591233412, 0.12308126647887936, 0.09718652033902543, 0.20032576142887557], [0.1191604160773326, 0.16968278530800832, 0.12940778534689565, 0.0, 0.19471418887475672, 0.24159461233281868, 0.21793794000746547, 0.3062287076536046], [0.08164204962005876, 0.026910961857173465, 0.06839616591233412, 0.19471418887475672, 0.0, 0.06073283778745692, 0.036242659861720004, 0.14450160218726732], [0.13758471735409963, 0.08228176093024185, 0.12308126647887936, 0.24159461233281868, 0.06073283778745692, 0.0, 0.028724308333022846, 0.09103354027371313], [0.11177109726634002, 0.056423103978201744, 0.09718652033902543, 0.21793794000746547, 0.036242659861720004, 0.028724308333022846, 0.0, 0.11432712820173435], [0.2133683205117866, 0.1642670298224579, 0.20032576142887557, 0.3062287076536046, 0.14450160218726732, 0.09103354027371313, 0.11432712820173435, 0.0]], [[0.0, 0.152968034902252, 0.20169712420055383, 0.2134054225723328, 0.183135504317351, 0.26023354560115114, 0.14781892778886513, 0.16066993021404202], [0.152968034902252, 0.0, 0.1397309989275376, 0.19781624881490015, 0.07382833363762159, 0.159859368432245, 0.11596151999463496, 0.08941923135759773], [0.20169712420055383, 0.1397309989275376, 0.0, 0.2104948122876675, 0.18348638963570787, 0.225339047459749, 0.10507866065576356, 0.1650907246940567], [0.2134054225723328, 0.19781624881490015, 0.2104948122876675, 0.0, 0.1686674088111687, 0.2070048108342427, 0.2062552504776366, 0.12249162119447406], [0.183135504317351, 0.07382833363762159, 0.18348638963570787, 0.1686674088111687, 0.0, 0.145536117259656, 0.1691407095794245, 0.0655869717825416], [0.26023354560115114, 0.159859368432245, 0.225339047459749, 0.2070048108342427, 0.145536117259656, 0.0, 0.1877444560446026, 0.13671333758042084], [0.14781892778886513, 0.11596151999463496, 0.10507866065576356, 0.2062552504776366, 0.1691407095794245, 0.1877444560446026, 0.0, 0.14080928651335442], [0.16066993021404202, 0.08941923135759773, 0.1650907246940567, 0.12249162119447406, 0.0655869717825416, 0.13671333758042084, 0.14080928651335442, 0.0]], [[0.0, 0.03335419475395551, 0.13207837088524485, 0.171267975897823, 0.07527530124418619, 0.07799546491770504, 0.08279572366503424, 0.07884599768048772], [0.03335419475395551, 0.0, 0.12712494953005318, 0.20041488866480148, 0.057190268762672254, 0.08413366750641756, 0.08902833253336714, 0.08247082096229474], [0.13207837088524485, 0.12712494953005318, 0.0, 0.24042381172327246, 0.16697245460296972, 0.17921778079736186, 0.1849119487103627, 0.18188339488425304], [0.171267975897823, 0.20041488866480148, 0.24042381172327246, 0.0, 0.23295433977817476, 0.2091935609190893, 0.21020070540821661, 0.21226387649179446], [0.07527530124418619, 0.057190268762672254, 0.16697245460296972, 0.23295433977817476, 0.0, 0.05907854775935079, 0.061386195983370556, 0.05240260540699013], [0.07799546491770504, 0.08413366750641756, 0.17921778079736186, 0.2091935609190893, 0.05907854775935079, 0.0, 0.006688013555280856, 0.009734627633277778], [0.08279572366503424, 0.08902833253336714, 0.1849119487103627, 0.21020070540821661, 0.061386195983370556, 0.006688013555280856, 0.0, 0.009205534733872344], [0.07884599768048772, 0.08247082096229474, 0.18188339488425304, 0.21226387649179446, 0.05240260540699013, 0.009734627633277778, 0.009205534733872344, 0.0]], [[0.0, 0.060147659572218966, 0.1135320609716521, 0.14950936409469026, 0.11929386197515324, 0.09400478507478012, 0.13515386623002004, 0.07973044151281496], [0.060147659572218966, 0.0, 0.12253788976093029, 0.17542489482368936, 0.14669956543226154, 0.08297692834016693, 0.1673615848468855, 0.0600472632519558], [0.1135320609716521, 0.12253788976093029, 0.0, 0.12424830958228329, 0.10563628314983564, 0.07539379488888888, 0.1434570656700142, 0.11347130648699316], [0.14950936409469026, 0.17542489482368936, 0.12424830958228329, 0.0, 0.16297677410348596, 0.16367917896072343, 0.21402951645589402, 0.19737670103038257], [0.11929386197515324, 0.14669956543226154, 0.10563628314983564, 0.16297677410348596, 0.0, 0.13968870067799144, 0.06806141177331057, 0.14997529540340077], [0.09400478507478012, 0.08297692834016693, 0.07539379488888888, 0.16367917896072343, 0.13968870067799144, 0.0, 0.16054926011779683, 0.058614626064521565], [0.13515386623002004, 0.1673615848468855, 0.1434570656700142, 0.21402951645589402, 0.06806141177331057, 0.16054926011779683, 0.0, 0.15358402958343076], [0.07973044151281496, 0.0600472632519558, 0.11347130648699316, 0.19737670103038257, 0.14997529540340077, 0.058614626064521565, 0.15358402958343076, 0.0]], [[0.0, 0.19478606292011322, 0.2289384854289813, 0.11327068527800992, 0.33004077390237946, 0.2064364127768453, 0.18673005381438693, 0.3008257312510368], [0.19478606292011322, 0.0, 0.034718313769160486, 0.08215016459016818, 0.13873246318294272, 0.011822214208202404, 0.008162428935845971, 0.1084658041152995], [0.2289384854289813, 0.034718313769160486, 0.0, 0.11673786511415263, 0.10425933713118091, 0.022900097389760756, 0.0428756709169763, 0.07387855883800397], [0.11327068527800992, 0.08215016459016818, 0.11673786511415263, 0.0, 0.21980711365557462, 0.0939371856959219, 0.0740066178957299, 0.1899099012103919], [0.33004077390237946, 0.13873246318294272, 0.10425933713118091, 0.21980711365557462, 0.0, 0.12700920904300486, 0.14681771088649614, 0.030513242306861532], [0.2064364127768453, 0.011822214208202404, 0.022900097389760756, 0.0939371856959219, 0.12700920904300486, 0.0, 0.019983854501155363, 0.09670050876695593], [0.18673005381438693, 0.008162428935845971, 0.0428756709169763, 0.0740066178957299, 0.14681771088649614, 0.019983854501155363, 0.0, 0.116581877895246], [0.3008257312510368, 0.1084658041152995, 0.07387855883800397, 0.1899099012103919, 0.030513242306861532, 0.09670050876695593, 0.116581877895246, 0.0]], [[0.0, 0.0781019018265892, 0.11105443137820784, 0.19969589665363488, 0.0813446360048358, 0.09356927894667481, 0.10759005823853966, 0.15290696511287075], [0.0781019018265892, 0.0, 0.06776068030591721, 0.19454451823634655, 0.09897846230641918, 0.051502450224024506, 0.08454501431319886, 0.11052545413207679], [0.11105443137820784, 0.06776068030591721, 0.0, 0.13886677032585787, 0.08622531625240813, 0.045868329072521946, 0.03176606531948003, 0.06623751830565892], [0.19969589665363488, 0.19454451823634655, 0.13886677032585787, 0.0, 0.1470178633078274, 0.15234739662467114, 0.11542420813455571, 0.1451519126665489], [0.0813446360048358, 0.09897846230641918, 0.08622531625240813, 0.1470178633078274, 0.0, 0.08182428932658373, 0.07004880892435597, 0.10465051923370587], [0.09356927894667481, 0.051502450224024506, 0.045868329072521946, 0.15234739662467114, 0.08182428932658373, 0.0, 0.05034146857342378, 0.08342496676566798], [0.10759005823853966, 0.08454501431319886, 0.03176606531948003, 0.11542420813455571, 0.07004880892435597, 0.05034146857342378, 0.0, 0.07608774065382769], [0.15290696511287075, 0.11052545413207679, 0.06623751830565892, 0.1451519126665489, 0.10465051923370587, 0.08342496676566798, 0.07608774065382769, 0.0]], [[0.0, 0.3056242936503279, 0.32074273609014764, 0.09473868268396478, 0.30959633017689353, 0.30337713642859326, 0.354480292065701, 0.3996667129724742], [0.3056242936503279, 0.0, 0.24664085044447942, 0.24158475736477084, 0.06015858024142937, 0.012163563884254018, 0.12899857616538862, 0.18879987677398805], [0.32074273609014764, 0.24664085044447942, 0.0, 0.23421895142027993, 0.2654667906869779, 0.2351716292609527, 0.23918386262922678, 0.1904395753389572], [0.09473868268396478, 0.24158475736477084, 0.23421895142027993, 0.0, 0.25463687906820953, 0.2369002725998966, 0.2930825158739602, 0.31663463626750527], [0.30959633017689353, 0.06015858024142937, 0.2654667906869779, 0.25463687906820953, 0.0, 0.06207497931219425, 0.09649131872484147, 0.23132331816392207], [0.30337713642859326, 0.012163563884254018, 0.2351716292609527, 0.2369002725998966, 0.06207497931219425, 0.0, 0.12324243354798703, 0.18194045104274642], [0.354480292065701, 0.12899857616538862, 0.23918386262922678, 0.2930825158739602, 0.09649131872484147, 0.12324243354798703, 0.0, 0.22139137196279565], [0.3996667129724742, 0.18879987677398805, 0.1904395753389572, 0.31663463626750527, 0.23132331816392207, 0.18194045104274642, 0.22139137196279565, 0.0]], [[0.0, 0.0371991724507814, 0.05785555963799417, 0.14175271160373604, 0.22421899026672146, 0.2332507098775614, 0.22511495939035317, 0.23405607345923665], [0.0371991724507814, 0.0, 0.061653095325980546, 0.12858087128598703, 0.20684277687991276, 0.20285276186740095, 0.20299709533167273, 0.2012256033673198], [0.05785555963799417, 0.061653095325980546, 0.0, 0.08788886063346175, 0.1729263231497399, 0.20141263262071554, 0.17884647399052325, 0.20893560112155676], [0.14175271160373604, 0.12858087128598703, 0.08788886063346175, 0.0, 0.08659062827668128, 0.14024117048172763, 0.0969828679418969, 0.1580121612311401], [0.22421899026672146, 0.20684277687991276, 0.1729263231497399, 0.08659062827668128, 0.0, 0.10914589628848959, 0.03440041942833132, 0.13800613977193407], [0.2332507098775614, 0.20285276186740095, 0.20141263262071554, 0.14024117048172763, 0.10914589628848959, 0.0, 0.07514090352478603, 0.030675458760741337], [0.22511495939035317, 0.20299709533167273, 0.17884647399052325, 0.0969828679418969, 0.03440041942833132, 0.07514090352478603, 0.0, 0.1045929629847551], [0.23405607345923665, 0.2012256033673198, 0.20893560112155676, 0.1580121612311401, 0.13800613977193407, 0.030675458760741337, 0.1045929629847551, 0.0]], [[0.0, 0.1317588996753369, 0.1721790907599199, 0.2800102222614509, 0.18268461707706102, 0.11237945728343209, 0.15864333935355, 0.24821635116312324], [0.1317588996753369, 0.0, 0.09649793953868514, 0.2284704342262806, 0.11412657402785673, 0.1997325518093223, 0.11996935356613714, 0.1781566121953861], [0.1721790907599199, 0.09649793953868514, 0.0, 0.20655263354078343, 0.08873448093177756, 0.20271535640242408, 0.09275981154868895, 0.18344477920469052], [0.2800102222614509, 0.2284704342262806, 0.20655263354078343, 0.0, 0.2024972283586253, 0.28306529717095175, 0.20829686292122107, 0.22770372231408997], [0.18268461707706102, 0.11412657402785673, 0.08873448093177756, 0.2024972283586253, 0.0, 0.19522631805744148, 0.03961872542145412, 0.1105729075112313], [0.11237945728343209, 0.1997325518093223, 0.20271535640242408, 0.28306529717095175, 0.19522631805744148, 0.0, 0.16315609369675357, 0.26876973214721334], [0.15864333935355, 0.11996935356613714, 0.09275981154868895, 0.20829686292122107, 0.03961872542145412, 0.16315609369675357, 0.0, 0.13355816291692085], [0.24821635116312324, 0.1781566121953861, 0.18344477920469052, 0.22770372231408997, 0.1105729075112313, 0.26876973214721334, 0.13355816291692085, 0.0]], [[0.0, 0.004151272707648708, 0.004725926687971939, 0.049368335074088186, 0.0012845028406862457, 0.005699382186202198, 0.019639411450595976, 0.013473284505452841], [0.004151272707648708, 0.0, 0.008875164902921307, 0.045294762863273635, 0.0028669417084296288, 0.009847915179757196, 0.015500791727330841, 0.009327439866932788], [0.004725926687971939, 0.008875164902921307, 0.0, 0.053983558328816864, 0.006009995078747172, 0.0009737827398543675, 0.024341465371431774, 0.01818647989623887], [0.049368335074088186, 0.045294762863273635, 0.053983558328816864, 0.0, 0.04810977354201626, 0.054931133668654826, 0.029952409876151696, 0.03608601640244008], [0.0012845028406862457, 0.0028669417084296288, 0.006009995078747172, 0.04810977354201626, 0.0, 0.006983272342541912, 0.018359626891718935, 0.01219101611100605], [0.005699382186202198, 0.009847915179757196, 0.0009737827398543675, 0.054931133668654826, 0.006983272342541912, 0.0, 0.02530868077820719, 0.019156395347202988], [0.019639411450595976, 0.015500791727330841, 0.024341465371431774, 0.029952409876151696, 0.018359626891718935, 0.02530868077820719, 0.0, 0.006181614379674604], [0.013473284505452841, 0.009327439866932788, 0.01818647989623887, 0.03608601640244008, 0.01219101611100605, 0.019156395347202988, 0.006181614379674604, 0.0]], [[0.0, 0.42237307481083336, 0.3192910640930697, 0.17349824039536213, 0.40576566694198457, 0.35819027402910736, 0.3385905219177896, 0.4088986772824014], [0.42237307481083336, 0.0, 0.14001723998507784, 0.30703259270033084, 0.19440206121551815, 0.08160239885248795, 0.14847070051704334, 0.17922184776371347], [0.3192910640930697, 0.14001723998507784, 0.0, 0.18187073203419746, 0.23780939325197273, 0.07191332737038694, 0.12871825024393413, 0.2225107376292998], [0.17349824039536213, 0.30703259270033084, 0.18187073203419746, 0.0, 0.31685551967306375, 0.23215435385722538, 0.21750842217456984, 0.3083663522230476], [0.40576566694198457, 0.19440206121551815, 0.23780939325197273, 0.31685551967306375, 0.0, 0.18071227572551313, 0.12000104565632223, 0.03196921825523203], [0.35819027402910736, 0.08160239885248795, 0.07191332737038694, 0.23215435385722538, 0.18071227572551313, 0.0, 0.09042051131037637, 0.16504375186825976], [0.3385905219177896, 0.14847070051704334, 0.12871825024393413, 0.21750842217456984, 0.12000104565632223, 0.09042051131037637, 0.0, 0.10548032218656787], [0.4088986772824014, 0.17922184776371347, 0.2225107376292998, 0.3083663522230476, 0.03196921825523203, 0.16504375186825976, 0.10548032218656787, 0.0]], [[0.0, 0.04928400742238144, 0.05049242759985977, 0.07605549275672271, 0.14839648646945716, 0.06067716973354877, 0.07320143937320807, 0.10135013454867689], [0.04928400742238144, 0.0, 0.09968049737430797, 0.12516120615307985, 0.1971547169950435, 0.1098350505650381, 0.023954566896078448, 0.15035322205699772], [0.05049242759985977, 0.09968049737430797, 0.0, 0.025598447700355305, 0.09816239785522077, 0.010196062869534724, 0.12351413612879676, 0.05095061859692478], [0.07605549275672271, 0.12516120615307985, 0.025598447700355305, 0.0, 0.07262726491151686, 0.01540380100890067, 0.14893659556374447, 0.025363714023284946], [0.14839648646945716, 0.1971547169950435, 0.09816239785522077, 0.07262726491151686, 0.0, 0.08799693133256412, 0.22071269674356808, 0.047293768346434936], [0.06067716973354877, 0.1098350505650381, 0.010196062869534724, 0.01540380100890067, 0.08799693133256412, 0.0, 0.1336467003401334, 0.04076196767029214], [0.07320143937320807, 0.023954566896078448, 0.12351413612879676, 0.14893659556374447, 0.22071269674356808, 0.1336467003401334, 0.0, 0.174061208111426], [0.10135013454867689, 0.15035322205699772, 0.05095061859692478, 0.025363714023284946, 0.047293768346434936, 0.04076196767029214, 0.174061208111426, 0.0]], [[0.0, 0.09795909890925114, 0.11099723938329313, 0.09389948932018355, 0.16326808860428246, 0.19269793220124684, 0.14435247405444177, 0.18670486871463707], [0.09795909890925114, 0.0, 0.05027988873105408, 0.05108843651871016, 0.14144497971166067, 0.12339631946657505, 0.08723634250997032, 0.13072354645850254], [0.11099723938329313, 0.05027988873105408, 0.0, 0.07600289188314029, 0.14581487657035527, 0.14513717810624155, 0.08699450899644581, 0.1398683156148575], [0.09389948932018355, 0.05108843651871016, 0.07600289188314029, 0.0, 0.1678006315924559, 0.1504270156685823, 0.09851906069390579, 0.12890399076846742], [0.16326808860428246, 0.14144497971166067, 0.14581487657035527, 0.1678006315924559, 0.0, 0.12831628626344466, 0.12064701908158015, 0.17984662434261542], [0.19269793220124684, 0.12339631946657505, 0.14513717810624155, 0.1504270156685823, 0.12831628626344466, 0.0, 0.09028156097517161, 0.10132951769061961], [0.14435247405444177, 0.08723634250997032, 0.08699450899644581, 0.09851906069390579, 0.12064701908158015, 0.09028156097517161, 0.0, 0.07151200700967549], [0.18670486871463707, 0.13072354645850254, 0.1398683156148575, 0.12890399076846742, 0.17984662434261542, 0.10132951769061961, 0.07151200700967549, 0.0]], [[0.0, 0.018642922479491855, 0.06057954964112891, 0.10490520461159632, 0.0346013258935548, 0.04455278930751945, 0.05918992244216989, 0.07935303370715437], [0.018642922479491855, 0.0, 0.05151197315618858, 0.10653855012077354, 0.046348840025389124, 0.05913651604371993, 0.05620705002910212, 0.08142632493083059], [0.06057954964112891, 0.05151197315618858, 0.0, 0.10348359794776736, 0.07398790283327122, 0.07315526073218734, 0.032681601772999745, 0.05650400451975951], [0.10490520461159632, 0.10653855012077354, 0.10348359794776736, 0.0, 0.12397138580649274, 0.10748678242472405, 0.07381935983454863, 0.0897508626339569], [0.0346013258935548, 0.046348840025389124, 0.07398790283327122, 0.12397138580649274, 0.0, 0.04623640438027848, 0.07551104248135727, 0.07686353736959135], [0.04455278930751945, 0.05913651604371993, 0.07315526073218734, 0.10748678242472405, 0.04623640438027848, 0.0, 0.06546879750149905, 0.0730906247169106], [0.05918992244216989, 0.05620705002910212, 0.032681601772999745, 0.07381935983454863, 0.07551104248135727, 0.06546879750149905, 0.0, 0.04256197697330303], [0.07935303370715437, 0.08142632493083059, 0.05650400451975951, 0.0897508626339569, 0.07686353736959135, 0.0730906247169106, 0.04256197697330303, 0.0]], [[0.0, 0.10839595526827815, 0.1964113552622797, 0.1761774294475388, 0.08595242296788116, 0.141486055058318, 0.23633999482232104, 0.19634033000465673], [0.10839595526827815, 0.0, 0.24273425427629078, 0.23918731504400642, 0.15300213437459215, 0.16682797548764017, 0.28216961420580683, 0.2577195658308041], [0.1964113552622797, 0.24273425427629078, 0.0, 0.24461959328722024, 0.20747538707127613, 0.2707428189355704, 0.2869036447924756, 0.08692193198975517], [0.1761774294475388, 0.23918731504400642, 0.24461959328722024, 0.0, 0.18417054585424947, 0.13006296131798264, 0.13155498477186625, 0.19920646206817116], [0.08595242296788116, 0.15300213437459215, 0.20747538707127613, 0.18417054585424947, 0.0, 0.16064572091570628, 0.228611385907489, 0.21457097189954896], [0.141486055058318, 0.16682797548764017, 0.2707428189355704, 0.13006296131798264, 0.16064572091570628, 0.0, 0.14029537883405177, 0.2349231067660727], [0.23633999482232104, 0.28216961420580683, 0.2869036447924756, 0.13155498477186625, 0.228611385907489, 0.14029537883405177, 0.0, 0.22990197375233487], [0.19634033000465673, 0.2577195658308041, 0.08692193198975517, 0.19920646206817116, 0.21457097189954896, 0.2349231067660727, 0.22990197375233487, 0.0]], [[0.0, 0.08853540772358676, 0.07727464464247343, 0.1542694995532688, 0.08345052321414899, 0.07415759340287889, 0.12051022725151367, 0.1308277522705829], [0.08853540772358676, 0.0, 0.04950647787817989, 0.19226372719014564, 0.06268333638394907, 0.10030698282488103, 0.10634814588057041, 0.04542507960216175], [0.07727464464247343, 0.04950647787817989, 0.0, 0.18832256408728099, 0.07050240955410315, 0.08485055385857614, 0.09023840155595801, 0.07922889171152069], [0.1542694995532688, 0.19226372719014564, 0.18832256408728099, 0.0, 0.17342775290345203, 0.22427230227674302, 0.2554187833693486, 0.22703322804185017], [0.08345052321414899, 0.06268333638394907, 0.07050240955410315, 0.17342775290345203, 0.0, 0.11587302450207661, 0.10632021990063958, 0.08714725295040886], [0.07415759340287889, 0.10030698282488103, 0.08485055385857614, 0.22427230227674302, 0.11587302450207661, 0.0, 0.07845712599106096, 0.1275993958369517], [0.12051022725151367, 0.10634814588057041, 0.09023840155595801, 0.2554187833693486, 0.10632021990063958, 0.07845712599106096, 0.0, 0.11135951107771383], [0.1308277522705829, 0.04542507960216175, 0.07922889171152069, 0.22703322804185017, 0.08714725295040886, 0.1275993958369517, 0.11135951107771383, 0.0]], [[0.0, 0.08950132767617876, 0.07518872725881524, 0.19768014756099883, 0.12429392959552098, 0.08791545387506172, 0.10671684361986622, 0.14421118274586459], [0.08950132767617876, 0.0, 0.06592237825459078, 0.17564456727760694, 0.08534747139931108, 0.15024077034240374, 0.12422286534853855, 0.11534025191742645], [0.07518872725881524, 0.06592237825459078, 0.0, 0.22673562507413195, 0.06354262595896755, 0.12071411951393865, 0.061860045004464896, 0.07749754176438883], [0.19768014756099883, 0.17564456727760694, 0.22673562507413195, 0.0, 0.23434940509412464, 0.23208309382715336, 0.27203691463040625, 0.27388244359638925], [0.12429392959552098, 0.08534747139931108, 0.06354262595896755, 0.23434940509412464, 0.0, 0.14852196635905626, 0.09053464743085696, 0.06401038616244716], [0.08791545387506172, 0.15024077034240374, 0.12071411951393865, 0.23208309382715336, 0.14852196635905626, 0.0, 0.11620212415118025, 0.17810592025780847], [0.10671684361986622, 0.12422286534853855, 0.061860045004464896, 0.27203691463040625, 0.09053464743085696, 0.11620212415118025, 0.0, 0.0811115840754183], [0.14421118274586459, 0.11534025191742645, 0.07749754176438883, 0.27388244359638925, 0.06401038616244716, 0.17810592025780847, 0.0811115840754183, 0.0]], [[0.0, 0.09883671832896587, 0.1366019385441829, 0.05982548007961408, 0.07749014011376083, 0.03902373791878851, 0.10554683725582949, 0.14399848308040028], [0.09883671832896587, 0.0, 0.0721342708282254, 0.06250546759651666, 0.04799592864939939, 0.07229897972283822, 0.08347937838381826, 0.11371303326664285], [0.1366019385441829, 0.0721342708282254, 0.0, 0.10457470207278187, 0.11506893276090702, 0.10105264338946938, 0.11741610382912097, 0.1599743500934431], [0.05982548007961408, 0.06250546759651666, 0.10457470207278187, 0.0, 0.06439199586682774, 0.03890627200278266, 0.09534978571165498, 0.1398046682886591], [0.07749014011376083, 0.04799592864939939, 0.11506893276090702, 0.06439199586682774, 0.0, 0.07081767255187611, 0.08274758543989867, 0.09761104385891725], [0.03902373791878851, 0.07229897972283822, 0.10105264338946938, 0.03890627200278266, 0.07081767255187611, 0.0, 0.08830229270260183, 0.13739522871603674], [0.10554683725582949, 0.08347937838381826, 0.11741610382912097, 0.09534978571165498, 0.08274758543989867, 0.08830229270260183, 0.0, 0.06542637833609091], [0.14399848308040028, 0.11371303326664285, 0.1599743500934431, 0.1398046682886591, 0.09761104385891725, 0.13739522871603674, 0.06542637833609091, 0.0]], [[0.0, 0.14648115097652464, 0.1021443499749934, 0.20253036844176084, 0.12557423823122282, 0.07323106074588272, 0.12596344812624266, 0.12978033740457576], [0.14648115097652464, 0.0, 0.12560901702696467, 0.2504791548020588, 0.07597231579919106, 0.10355298858986564, 0.09567022893151461, 0.09212272913527988], [0.1021443499749934, 0.12560901702696467, 0.0, 0.2507992655970196, 0.09604157842348299, 0.043671287594466, 0.1086387575602802, 0.08570835129311338], [0.20253036844176084, 0.2504791548020588, 0.2507992655970196, 0.0, 0.2823397126202916, 0.23545327609805858, 0.2944481257202421, 0.25392039210154416], [0.12557423823122282, 0.07597231579919106, 0.09604157842348299, 0.2823397126202916, 0.0, 0.07172533899775814, 0.027311567922734155, 0.09827640323989903], [0.07323106074588272, 0.10355298858986564, 0.043671287594466, 0.23545327609805858, 0.07172533899775814, 0.0, 0.08332245057082964, 0.08798029435294298], [0.12596344812624266, 0.09567022893151461, 0.1086387575602802, 0.2944481257202421, 0.027311567922734155, 0.08332245057082964, 0.0, 0.1091250135739078], [0.12978033740457576, 0.09212272913527988, 0.08570835129311338, 0.25392039210154416, 0.09827640323989903, 0.08798029435294298, 0.1091250135739078, 0.0]], [[0.0, 0.0, 0.0, 0.0, 0.0, 0.0, 0.0, 0.0], [0.0, 0.0, 0.0, 0.0, 0.0, 0.0, 0.0, 0.0], [0.0, 0.0, 0.0, 0.0, 0.0, 0.0, 0.0, 0.0], [0.0, 0.0, 0.0, 0.0, 0.0, 0.0, 0.0, 0.0], [0.0, 0.0, 0.0, 0.0, 0.0, 0.0, 0.0, 0.0], [0.0, 0.0, 0.0, 0.0, 0.0, 0.0, 0.0, 0.0], [0.0, 0.0, 0.0, 0.0, 0.0, 0.0, 0.0, 0.0], [0.0, 0.0, 0.0, 0.0, 0.0, 0.0, 0.0, 0.0]], [[0.0, 0.19185707257683554, 0.12414682894452171, 0.08038924874330576, 0.1110674662782056, 0.0938116028430982, 0.10793638271745847, 0.11905613322531299], [0.19185707257683554, 0.0, 0.25582612503487895, 0.1311744056223638, 0.16253517294208208, 0.1675481014948209, 0.1669134353734849, 0.14098389940900738], [0.12414682894452171, 0.25582612503487895, 0.0, 0.18709868162653556, 0.13424733889201568, 0.10510200147085466, 0.0975388057407218, 0.1507427297541576], [0.08038924874330576, 0.1311744056223638, 0.18709868162653556, 0.0, 0.10836564453549075, 0.110345100031961, 0.12689798708205366, 0.10215085331167723], [0.1110674662782056, 0.16253517294208208, 0.13424733889201568, 0.10836564453549075, 0.0, 0.035169446921810114, 0.05801577797452375, 0.02309058862983961], [0.0938116028430982, 0.1675481014948209, 0.10510200147085466, 0.110345100031961, 0.035169446921810114, 0.0, 0.028919226587690208, 0.04685033983582831], [0.10793638271745847, 0.1669134353734849, 0.0975388057407218, 0.12689798708205366, 0.05801577797452375, 0.028919226587690208, 0.0, 0.06372527268500035], [0.11905613322531299, 0.14098389940900738, 0.1507427297541576, 0.10215085331167723, 0.02309058862983961, 0.04685033983582831, 0.06372527268500035, 0.0]], [[0.0, 0.24683572930418127, 0.30737106161744926, 0.2085841744405198, 0.33665647913714086, 0.2789186894064969, 0.29447723064318937, 0.25514009418547245], [0.24683572930418127, 0.0, 0.25486869850004407, 0.14768637999474524, 0.15845603357334057, 0.13436432037910628, 0.1597385116052477, 0.2257331087395011], [0.30737106161744926, 0.25486869850004407, 0.0, 0.36550683402984424, 0.29138730613418506, 0.1343788918343428, 0.13941707315435373, 0.18918043255541214], [0.2085841744405198, 0.14768637999474524, 0.36550683402984424, 0.0, 0.243972260429043, 0.2667056907953493, 0.2863034056002856, 0.3036502214655154], [0.33665647913714086, 0.15845603357334057, 0.29138730613418506, 0.243972260429043, 0.0, 0.17920051579283122, 0.16213320510964174, 0.19746700177280327], [0.2789186894064969, 0.13436432037910628, 0.1343788918343428, 0.2667056907953493, 0.17920051579283122, 0.0, 0.046256199457882355, 0.15860515554194424], [0.29447723064318937, 0.1597385116052477, 0.13941707315435373, 0.2863034056002856, 0.16213320510964174, 0.046256199457882355, 0.0, 0.12854728096823753], [0.25514009418547245, 0.2257331087395011, 0.18918043255541214, 0.3036502214655154, 0.19746700177280327, 0.15860515554194424, 0.12854728096823753, 0.0]], [[0.0, 0.0, 0.0, 0.0, 0.0, 0.0, 0.0, 0.0], [0.0, 0.0, 0.0, 0.0, 0.0, 0.0, 0.0, 0.0], [0.0, 0.0, 0.0, 0.0, 0.0, 0.0, 0.0, 0.0], [0.0, 0.0, 0.0, 0.0, 0.0, 0.0, 0.0, 0.0], [0.0, 0.0, 0.0, 0.0, 0.0, 0.0, 0.0, 0.0], [0.0, 0.0, 0.0, 0.0, 0.0, 0.0, 0.0, 0.0], [0.0, 0.0, 0.0, 0.0, 0.0, 0.0, 0.0, 0.0], [0.0, 0.0, 0.0, 0.0, 0.0, 0.0, 0.0, 0.0]], [[0.0, 0.09091602155021362, 0.011993716865729313, 0.4633044070057552, 0.09233342428405056, 0.11578821398810697, 0.1511762528978093, 0.14228709407929196], [0.09091602155021362, 0.0, 0.07896085154846766, 0.5461886874847, 0.0014232674639861054, 0.02500523592092064, 0.06070178732542575, 0.051721028946201605], [0.011993716865729313, 0.07896085154846766, 0.0, 0.4743695080375857, 0.0803796187028883, 0.10386083700786423, 0.13930350221742685, 0.13039885246552532], [0.4633044070057552, 0.5461886874847, 0.4743695080375857, 0.0, 0.547461999082373, 0.5684422240571241, 0.5997605841243238, 0.5919331408437767], [0.09233342428405056, 0.0014232674639861054, 0.0803796187028883, 0.547461999082373, 0.0, 0.02358244936112642, 0.05928161224299377, 0.050299967459956296], [0.11578821398810697, 0.02500523592092064, 0.10386083700786423, 0.5684422240571241, 0.02358244936112642, 0.0, 0.035730501000739046, 0.02673714275808081], [0.1511762528978093, 0.06070178732542575, 0.13930350221742685, 0.5997605841243238, 0.05928161224299377, 0.035730501000739046, 0.0, 0.008999204316497483], [0.14228709407929196, 0.051721028946201605, 0.13039885246552532, 0.5919331408437767, 0.050299967459956296, 0.02673714275808081, 0.008999204316497483, 0.0]], [[0.0, 0.13403948093675253, 0.1641567253849555, 0.19326244427302, 0.15587027174936935, 0.10127153270512884, 0.14996933903038975, 0.1334021188375599], [0.13403948093675253, 0.0, 0.1040854992826979, 0.18363561207781554, 0.139598867958104, 0.11770811482185732, 0.06907841859383815, 0.0704944942864049], [0.1641567253849555, 0.1040854992826979, 0.0, 0.10824665297397841, 0.05712672837474414, 0.09841966142455807, 0.11367425607355629, 0.1404612960885514], [0.19326244427302, 0.18363561207781554, 0.10824665297397841, 0.0, 0.10332381939916636, 0.10052026944798412, 0.15565788931731284, 0.1805799391589934], [0.15587027174936935, 0.139598867958104, 0.05712672837474414, 0.10332381939916636, 0.0, 0.1011608273859082, 0.15488563996596824, 0.17368453623188596], [0.10127153270512884, 0.11770811482185732, 0.09841966142455807, 0.10052026944798412, 0.1011608273859082, 0.0, 0.09942374383026022, 0.10814644463034254], [0.14996933903038975, 0.06907841859383815, 0.11367425607355629, 0.15565788931731284, 0.15488563996596824, 0.09942374383026022, 0.0, 0.03960688762833483], [0.1334021188375599, 0.0704944942864049, 0.1404612960885514, 0.1805799391589934, 0.17368453623188596, 0.10814644463034254, 0.03960688762833483, 0.0]], [[0.0, 0.0, 0.0, 0.0, 0.0, 0.0, 0.0, 0.0], [0.0, 0.0, 0.0, 0.0, 0.0, 0.0, 0.0, 0.0], [0.0, 0.0, 0.0, 0.0, 0.0, 0.0, 0.0, 0.0], [0.0, 0.0, 0.0, 0.0, 0.0, 0.0, 0.0, 0.0], [0.0, 0.0, 0.0, 0.0, 0.0, 0.0, 0.0, 0.0], [0.0, 0.0, 0.0, 0.0, 0.0, 0.0, 0.0, 0.0], [0.0, 0.0, 0.0, 0.0, 0.0, 0.0, 0.0, 0.0], [0.0, 0.0, 0.0, 0.0, 0.0, 0.0, 0.0, 0.0]], [[0.0, 0.09025257017229456, 0.20164441546679993, 0.22526533974494545, 0.1761684359660019, 0.15709341933025175, 0.1452196268974374, 0.10919774990094763], [0.09025257017229456, 0.0, 0.11568263951889245, 0.1763531824173703, 0.09343488909777332, 0.06764054649261401, 0.062232226214243, 0.07398098647313757], [0.20164441546679993, 0.11568263951889245, 0.0, 0.12816491356930548, 0.029083113260421997, 0.05192008908625219, 0.05744996711042255, 0.12089149237155265], [0.22526533974494545, 0.1763531824173703, 0.12816491356930548, 0.0, 0.11557106641290397, 0.15298051913214614, 0.12879869253152648, 0.1178556722168507], [0.1761684359660019, 0.09343488909777332, 0.029083113260421997, 0.11557106641290397, 0.0, 0.04072220715018446, 0.03166395570578651, 0.09194829276313642], [0.15709341933025175, 0.06764054649261401, 0.05192008908625219, 0.15298051913214614, 0.04072220715018446, 0.0, 0.030288624473188662, 0.0986243016552367], [0.1452196268974374, 0.062232226214243, 0.05744996711042255, 0.12879869253152648, 0.03166395570578651, 0.030288624473188662, 0.0, 0.07060973656043298], [0.10919774990094763, 0.07398098647313757, 0.12089149237155265, 0.1178556722168507, 0.09194829276313642, 0.0986243016552367, 0.07060973656043298, 0.0]], [[0.0, 0.0, 0.0, 0.0, 0.0, 0.0, 0.0, 0.0], [0.0, 0.0, 0.0, 0.0, 0.0, 0.0, 0.0, 0.0], [0.0, 0.0, 0.0, 0.0, 0.0, 0.0, 0.0, 0.0], [0.0, 0.0, 0.0, 0.0, 0.0, 0.0, 0.0, 0.0], [0.0, 0.0, 0.0, 0.0, 0.0, 0.0, 0.0, 0.0], [0.0, 0.0, 0.0, 0.0, 0.0, 0.0, 0.0, 0.0], [0.0, 0.0, 0.0, 0.0, 0.0, 0.0, 0.0, 0.0], [0.0, 0.0, 0.0, 0.0, 0.0, 0.0, 0.0, 0.0]], [[0.0, 0.01998012071608888, 0.000488050119483252, 0.22145915543602362, 0.1624059327606297, 0.14956744780582804, 0.1729135328231402, 0.20645559593424204], [0.01998012071608888, 0.0, 0.019492136568932436, 0.20181438499395976, 0.14259400118271565, 0.12972740197132962, 0.15312671237858477, 0.18676217945513068], [0.000488050119483252, 0.019492136568932436, 0.0, 0.22097997206749603, 0.16192250686733634, 0.14908329755838223, 0.17243075040718348, 0.20597518628229636], [0.22145915543602362, 0.20181438499395976, 0.22097997206749603, 0.0, 0.05995842221971406, 0.07289315017164813, 0.049346835877232424, 0.015310557910445532], [0.1624059327606297, 0.14259400118271565, 0.16192250686733634, 0.05995842221971406, 0.0, 0.01296269338145997, 0.010627574559207317, 0.044669664989221584], [0.14956744780582804, 0.12972740197132962, 0.14908329755838223, 0.07289315017164813, 0.01296269338145997, 0.0, 0.023588754587730222, 0.057616192548938835], [0.1729135328231402, 0.15312671237858477, 0.17243075040718348, 0.049346835877232424, 0.010627574559207317, 0.023588754587730222, 0.0, 0.034050152951346994], [0.20645559593424204, 0.18676217945513068, 0.20597518628229636, 0.015310557910445532, 0.044669664989221584, 0.057616192548938835, 0.034050152951346994, 0.0]], [[0.0, 0.07837248569367058, 0.08449564259154703, 0.20620571461316237, 0.12226596980825637, 0.05213368520721824, 0.1078848601792075, 0.09796629773185118], [0.07837248569367058, 0.0, 0.11092642593725036, 0.2184536786746185, 0.12128014698643053, 0.11347688180234304, 0.04399905531674502, 0.0466696550622506], [0.08449564259154703, 0.11092642593725036, 0.0, 0.12700084859573846, 0.08037384667372457, 0.1011155245370308, 0.11939641679479905, 0.12773526991340828], [0.20620571461316237, 0.2184536786746185, 0.12700084859573846, 0.0, 0.1630411079894345, 0.20673262824294802, 0.21699468757720652, 0.2336209025954486], [0.12226596980825637, 0.12128014698643053, 0.08037384667372457, 0.1630411079894345, 0.0, 0.15469564086259602, 0.10488566738104498, 0.12970365123348807], [0.05213368520721824, 0.11347688180234304, 0.1011155245370308, 0.20673262824294802, 0.15469564086259602, 0.0, 0.14133983291787627, 0.12491902181719991], [0.1078848601792075, 0.04399905531674502, 0.11939641679479905, 0.21699468757720652, 0.10488566738104498, 0.14133983291787627, 0.0, 0.04641365401907037], [0.09796629773185118, 0.0466696550622506, 0.12773526991340828, 0.2336209025954486, 0.12970365123348807, 0.12491902181719991, 0.04641365401907037, 0.0]], [[0.0, 0.09020217768560694, 0.07293540607035667, 0.1809239145649089, 0.09100847831703968, 0.13766436122099554, 0.10158180958647292, 0.25269767183967706], [0.09020217768560694, 0.0, 0.14443558710062895, 0.1542142528622969, 0.14153707201159138, 0.05871141214865422, 0.09814870921958004, 0.21044138233819984], [0.07293540607035667, 0.14443558710062895, 0.0, 0.24777927837458383, 0.1062327061122122, 0.17531931933436787, 0.1534439541665706, 0.279884191884434], [0.1809239145649089, 0.1542142528622969, 0.24777927837458383, 0.0, 0.18759487643895834, 0.19657802289564516, 0.1751709382347359, 0.26979545743595723], [0.09100847831703968, 0.14153707201159138, 0.1062327061122122, 0.18759487643895834, 0.0, 0.18670538004659493, 0.14748295368067912, 0.24619973721590555], [0.13766436122099554, 0.05871141214865422, 0.17531931933436787, 0.19657802289564516, 0.18670538004659493, 0.0, 0.1335739165182737, 0.2043217890455321], [0.10158180958647292, 0.09814870921958004, 0.1534439541665706, 0.1751709382347359, 0.14748295368067912, 0.1335739165182737, 0.0, 0.1845217793981454], [0.25269767183967706, 0.21044138233819984, 0.279884191884434, 0.26979545743595723, 0.24619973721590555, 0.2043217890455321, 0.1845217793981454, 0.0]], [[0.0, 0.07976549753008147, 0.07823770376146652, 0.23328410450875078, 0.06397675591584502, 0.334681300650096, 0.10994417421704154, 0.1433044240777044], [0.07976549753008147, 0.0, 0.08057430932263804, 0.234035126682086, 0.0837832597824804, 0.27104302185150675, 0.04565409876396225, 0.08964949898630661], [0.07823770376146652, 0.08057430932263804, 0.0, 0.189396590532515, 0.09687979877405853, 0.3348293089135524, 0.0796336008838538, 0.1343170200982367], [0.23328410450875078, 0.234035126682086, 0.189396590532515, 0.0, 0.2735476261232978, 0.41081008838488264, 0.23757689532655565, 0.2971136599141887], [0.06397675591584502, 0.0837832597824804, 0.09687979877405853, 0.2735476261232978, 0.0, 0.32331913419997393, 0.09569264145230583, 0.09988005904271083], [0.334681300650096, 0.27104302185150675, 0.3348293089135524, 0.41081008838488264, 0.32331913419997393, 0.0, 0.2702379100234797, 0.2538360084123134], [0.10994417421704154, 0.04565409876396225, 0.0796336008838538, 0.23757689532655565, 0.09569264145230583, 0.2702379100234797, 0.0, 0.06644639251704311], [0.1433044240777044, 0.08964949898630661, 0.1343170200982367, 0.2971136599141887, 0.09988005904271083, 0.2538360084123134, 0.06644639251704311, 0.0]], [[0.0, 0.06574702440025613, 0.040536432447712205, 0.09525067317800184, 0.023027246257823892, 0.03210725549514457, 0.03724101828294863, 0.06301124227095911], [0.06574702440025613, 0.0, 0.08514348132435776, 0.11878895425741653, 0.0672416845682373, 0.06190005137298733, 0.07549110228577814, 0.022307819262487528], [0.040536432447712205, 0.08514348132435776, 0.0, 0.05686998323941866, 0.023705942136456312, 0.026874672284133438, 0.0293090488917687, 0.07243943085387194], [0.09525067317800184, 0.11878895425741653, 0.05686998323941866, 0.0, 0.07686922125508283, 0.06926739051907589, 0.06828485942415757, 0.09928851344130647], [0.023027246257823892, 0.0672416845682373, 0.023705942136456312, 0.07686922125508283, 0.0, 0.022352501323474053, 0.0341886186706825, 0.05909185275534454], [0.03210725549514457, 0.06190005137298733, 0.026874672284133438, 0.06926739051907589, 0.022352501323474053, 0.0, 0.018392749366495716, 0.04860892228282464], [0.03724101828294863, 0.07549110228577814, 0.0293090488917687, 0.06828485942415757, 0.0341886186706825, 0.018392749366495716, 0.0, 0.06238432233865993], [0.06301124227095911, 0.022307819262487528, 0.07243943085387194, 0.09928851344130647, 0.05909185275534454, 0.04860892228282464, 0.06238432233865993, 0.0]], [[0.0, 0.19911633248607685, 0.009780024827355583, 0.16083551515882263, 0.09594554258822745, 0.1345076025271102, 0.08970061895166719, 0.10055828342259146], [0.19911633248607685, 0.0, 0.18947682924162876, 0.35495048101207466, 0.10389047938901909, 0.3298371883841642, 0.11013109957087047, 0.09927730818725779], [0.009780024827355583, 0.18947682924162876, 0.0, 0.17046700390045044, 0.08619890067911123, 0.14418624214432452, 0.0799497047152492, 0.09081496935643871], [0.16083551515882263, 0.35495048101207466, 0.17046700390045044, 0.0, 0.2548370834479057, 0.026728127107819303, 0.2487483023299335, 0.25933216442701196], [0.09594554258822745, 0.10389047938901909, 0.08619890067911123, 0.2548370834479057, 0.0, 0.22903707524092465, 0.006265789342093583, 0.004629892765778144], [0.1345076025271102, 0.3298371883841642, 0.14418624214432452, 0.026728127107819303, 0.22903707524092465, 0.0, 0.22291011511477646, 0.23356064107375682], [0.08970061895166719, 0.11013109957087047, 0.0799497047152492, 0.2487483023299335, 0.006265789342093583, 0.22291011511477646, 0.0, 0.010895567018151748], [0.10055828342259146, 0.09927730818725779, 0.09081496935643871, 0.25933216442701196, 0.004629892765778144, 0.23356064107375682, 0.010895567018151748, 0.0]], [[0.0, 0.0, 0.0, 0.0, 0.0, 0.0, 0.0, 0.0], [0.0, 0.0, 0.0, 0.0, 0.0, 0.0, 0.0, 0.0], [0.0, 0.0, 0.0, 0.0, 0.0, 0.0, 0.0, 0.0], [0.0, 0.0, 0.0, 0.0, 0.0, 0.0, 0.0, 0.0], [0.0, 0.0, 0.0, 0.0, 0.0, 0.0, 0.0, 0.0], [0.0, 0.0, 0.0, 0.0, 0.0, 0.0, 0.0, 0.0], [0.0, 0.0, 0.0, 0.0, 0.0, 0.0, 0.0, 0.0], [0.0, 0.0, 0.0, 0.0, 0.0, 0.0, 0.0, 0.0]], [[0.0, 0.40546448733791807, 0.3989550773685584, 0.3566620636489222, 0.5171630919653373, 0.505873463375873, 0.48994715336101885, 0.5475775173308047], [0.40546448733791807, 0.0, 0.07493465188822884, 0.08891352684918204, 0.16549938787647867, 0.20480574725380976, 0.14437527995487157, 0.3188744704462271], [0.3989550773685584, 0.07493465188822884, 0.0, 0.13206851525755034, 0.20098794514240492, 0.20750705649257553, 0.16303500913005187, 0.29340899830023465], [0.3566620636489222, 0.08891352684918204, 0.13206851525755034, 0.0, 0.2412698675456903, 0.28610252110730333, 0.22782045488436856, 0.39532881286776017], [0.5171630919653373, 0.16549938787647867, 0.20098794514240492, 0.2412698675456903, 0.0, 0.10929266674011988, 0.056688763721358684, 0.25152970793919], [0.505873463375873, 0.20480574725380976, 0.20750705649257553, 0.28610252110730333, 0.10929266674011988, 0.0, 0.07297732363732455, 0.14800154714521668], [0.48994715336101885, 0.14437527995487157, 0.16303500913005187, 0.22782045488436856, 0.056688763721358684, 0.07297732363732455, 0.0, 0.2132674329810224], [0.5475775173308047, 0.3188744704462271, 0.29340899830023465, 0.39532881286776017, 0.25152970793919, 0.14800154714521668, 0.2132674329810224, 0.0]], [[0.0, 0.05733778157588297, 0.05205843217905213, 0.2118452934131956, 0.051871762071616256, 0.07967943865735494, 0.051572884570992246, 0.06919876446558894], [0.05733778157588297, 0.0, 0.05586503309414117, 0.2228632427625479, 0.054514501485947116, 0.07949894710340731, 0.034105920069839805, 0.04287360212535964], [0.05205843217905213, 0.05586503309414117, 0.0, 0.21510338305579513, 0.049811216795410236, 0.07494965774893801, 0.03486097369517033, 0.06318050933280443], [0.2118452934131956, 0.2228632427625479, 0.21510338305579513, 0.0, 0.2495145134512767, 0.22809562153498783, 0.2127856892013101, 0.23186139727394375], [0.051871762071616256, 0.054514501485947116, 0.049811216795410236, 0.2495145134512767, 0.0, 0.09325791686961463, 0.04806666208308405, 0.07061119134470964], [0.07967943865735494, 0.07949894710340731, 0.07494965774893801, 0.22809562153498783, 0.09325791686961463, 0.0, 0.09002800472997374, 0.04210955245442087], [0.051572884570992246, 0.034105920069839805, 0.03486097369517033, 0.2127856892013101, 0.04806666208308405, 0.09002800472997374, 0.0, 0.0641354737627374], [0.06919876446558894, 0.04287360212535964, 0.06318050933280443, 0.23186139727394375, 0.07061119134470964, 0.04210955245442087, 0.0641354737627374, 0.0]], [[0.0, 0.0, 0.0, 0.0, 0.0, 0.0, 0.0, 0.0], [0.0, 0.0, 0.0, 0.0, 0.0, 0.0, 0.0, 0.0], [0.0, 0.0, 0.0, 0.0, 0.0, 0.0, 0.0, 0.0], [0.0, 0.0, 0.0, 0.0, 0.0, 0.0, 0.0, 0.0], [0.0, 0.0, 0.0, 0.0, 0.0, 0.0, 0.0, 0.0], [0.0, 0.0, 0.0, 0.0, 0.0, 0.0, 0.0, 0.0], [0.0, 0.0, 0.0, 0.0, 0.0, 0.0, 0.0, 0.0], [0.0, 0.0, 0.0, 0.0, 0.0, 0.0, 0.0, 0.0]], [[0.0, 0.03755162608069105, 0.1902481756411842, 0.18313860964915157, 0.0905322709936548, 0.09474093509620898, 0.08959656363028617, 0.07800752078899158], [0.03755162608069105, 0.0, 0.19126251123372784, 0.17792928847038386, 0.10528858887954749, 0.08324379474863348, 0.083893951011533, 0.0990635293019655], [0.1902481756411842, 0.19126251123372784, 0.0, 0.14978527060825034, 0.18671810207093975, 0.22421400212024772, 0.22750071789836232, 0.22555575203359465], [0.18313860964915157, 0.17792928847038386, 0.14978527060825034, 0.0, 0.21233656552554814, 0.22502017446380693, 0.2383929001728446, 0.22392464148259292], [0.0905322709936548, 0.10528858887954749, 0.18671810207093975, 0.21233656552554814, 0.0, 0.09596951173215935, 0.1016284958298958, 0.10402173508821404], [0.09474093509620898, 0.08324379474863348, 0.22421400212024772, 0.22502017446380693, 0.09596951173215935, 0.0, 0.0899713577852918, 0.09290688870577354], [0.08959656363028617, 0.083893951011533, 0.22750071789836232, 0.2383929001728446, 0.1016284958298958, 0.0899713577852918, 0.0, 0.12901474678758795], [0.07800752078899158, 0.0990635293019655, 0.22555575203359465, 0.22392464148259292, 0.10402173508821404, 0.09290688870577354, 0.12901474678758795, 0.0]], [[0.0, 0.05992563072925088, 0.13300457619899203, 0.29941285157469144, 0.06828040145961904, 0.0590174122759838, 0.11034626479366284, 0.09023098526707192], [0.05992563072925088, 0.0, 0.09723545751517335, 0.2915633764303823, 0.0427793109654888, 0.06882751915205768, 0.06498789162917902, 0.05220850649950346], [0.13300457619899203, 0.09723545751517335, 0.0, 0.2132420929450471, 0.09346633131548587, 0.10547002496386348, 0.041639517745332366, 0.05209408520907502], [0.29941285157469144, 0.2915633764303823, 0.2132420929450471, 0.0, 0.2824788633653786, 0.2702417047877444, 0.249103996230328, 0.2519532326528485], [0.06828040145961904, 0.0427793109654888, 0.09346633131548587, 0.2824788633653786, 0.0, 0.03942379703871543, 0.05902397213949908, 0.04215118066754077], [0.0590174122759838, 0.06882751915205768, 0.10547002496386348, 0.2702417047877444, 0.03942379703871543, 0.0, 0.08341274422098845, 0.06244062518581295], [0.11034626479366284, 0.06498789162917902, 0.041639517745332366, 0.249103996230328, 0.05902397213949908, 0.08341274422098845, 0.0, 0.02231451466293223], [0.09023098526707192, 0.05220850649950346, 0.05209408520907502, 0.2519532326528485, 0.04215118066754077, 0.06244062518581295, 0.02231451466293223, 0.0]], [[0.0, 0.2334009442171132, 0.17626119122843278, 0.04969368239774967, 0.08192498818577781, 0.18521028391648836, 0.1842523635490447, 0.22424927982528653], [0.2334009442171132, 0.0, 0.07180839336471408, 0.19083448584931506, 0.15469339251378236, 0.07051770049236665, 0.052394669815749195, 0.06902544384793322], [0.17626119122843278, 0.07180839336471408, 0.0, 0.12920977284144014, 0.10111425682329034, 0.012030252251516969, 0.02991040406918948, 0.05512514489863363], [0.04969368239774967, 0.19083448584931506, 0.12920977284144014, 0.0, 0.044551402896902445, 0.1377725295309022, 0.14023858430301062, 0.17709177239448834], [0.08192498818577781, 0.15469339251378236, 0.10111425682329034, 0.044551402896902445, 0.0, 0.11175353686498395, 0.1046642296752723, 0.15390734987710847], [0.18521028391648836, 0.07051770049236665, 0.012030252251516969, 0.1377725295309022, 0.11175353686498395, 0.0, 0.03719530227443514, 0.04364504557494917], [0.1842523635490447, 0.052394669815749195, 0.02991040406918948, 0.14023858430301062, 0.1046642296752723, 0.03719530227443514, 0.0, 0.06878098108725274], [0.22424927982528653, 0.06902544384793322, 0.05512514489863363, 0.17709177239448834, 0.15390734987710847, 0.04364504557494917, 0.06878098108725274, 0.0]], [[0.0, 0.040801365284742167, 0.07178016897020077, 0.08412263817198694, 0.06587687587732476, 0.07859812529453254, 0.09725468710914031, 0.08272078778013925], [0.040801365284742167, 0.0, 0.09180523943545019, 0.07593743035282065, 0.07365550986815393, 0.0813895871908491, 0.1026902927695025, 0.09966449269642115], [0.07178016897020077, 0.09180523943545019, 0.0, 0.05905483710633734, 0.0898539898673459, 0.07700289940373559, 0.0773084760123912, 0.11056235567959882], [0.08412263817198694, 0.07593743035282065, 0.05905483710633734, 0.0, 0.09256742350254778, 0.06695325210059103, 0.08661059136369603, 0.13244035098896817], [0.06587687587732476, 0.07365550986815393, 0.0898539898673459, 0.09256742350254778, 0.0, 0.04150292359087415, 0.07159649479290602, 0.0663337356066964], [0.07859812529453254, 0.0813895871908491, 0.07700289940373559, 0.06695325210059103, 0.04150292359087415, 0.0, 0.07676291307916083, 0.10262666450983056], [0.09725468710914031, 0.1026902927695025, 0.0773084760123912, 0.08661059136369603, 0.07159649479290602, 0.07676291307916083, 0.0, 0.07621858114811321], [0.08272078778013925, 0.09966449269642115, 0.11056235567959882, 0.13244035098896817, 0.0663337356066964, 0.10262666450983056, 0.07621858114811321, 0.0]], [[0.0, 0.03416758137583366, 0.04570078849357192, 0.010338027044249336, 0.06066678936557859, 0.20691592561444402, 0.11932673233744974, 0.13085725145474825], [0.03416758137583366, 0.0, 0.07977425419060413, 0.04449443188593179, 0.026534045472022552, 0.17337702433686983, 0.08536076001619926, 0.09693655031254211], [0.04570078849357192, 0.07977425419060413, 0.0, 0.03537644969162867, 0.10615528075947804, 0.25125885210464743, 0.1644411472376261, 0.17588290573522775], [0.010338027044249336, 0.04449443188593179, 0.03537644969162867, 0.0, 0.07097453987680534, 0.21700138639230548, 0.12956582103707254, 0.14107922220933078], [0.06066678936557859, 0.026534045472022552, 0.10615528075947804, 0.07097453987680534, 0.0, 0.14716531630847132, 0.05889772943572114, 0.07049754707115942], [0.20691592561444402, 0.17337702433686983, 0.25125885210464743, 0.21700138639230548, 0.14716531630847132, 0.0, 0.08860078248045836, 0.0770104389524297], [0.11932673233744974, 0.08536076001619926, 0.1644411472376261, 0.12956582103707254, 0.05889772943572114, 0.08860078248045836, 0.0, 0.011622573383872091], [0.13085725145474825, 0.09693655031254211, 0.17588290573522775, 0.14107922220933078, 0.07049754707115942, 0.0770104389524297, 0.011622573383872091, 0.0]], [[0.0, 0.12820419824167628, 0.23654283173408958, 0.20768326758163258, 0.2108233682849889, 0.13572009620634365, 0.23786929110940946, 0.3176959741945949], [0.12820419824167628, 0.0, 0.1441422822317192, 0.16003153867823947, 0.13059844652316033, 0.07415713635856779, 0.1580572962862728, 0.23411109523624613], [0.23654283173408958, 0.1441422822317192, 0.0, 0.12577988631757966, 0.07238442374050448, 0.1295518613004274, 0.027485758010372327, 0.17432085035139278], [0.20768326758163258, 0.16003153867823947, 0.12577988631757966, 0.0, 0.1564684203053022, 0.16125395660251415, 0.11830535242061369, 0.25648858422098114], [0.2108233682849889, 0.13059844652316033, 0.07238442374050448, 0.1564684203053022, 0.0, 0.11949444988022528, 0.0795205128930258, 0.13927048979706141], [0.13572009620634365, 0.07415713635856779, 0.1295518613004274, 0.16125395660251415, 0.11949444988022528, 0.0, 0.13489986293865694, 0.2461072100829997], [0.23786929110940946, 0.1580572962862728, 0.027485758010372327, 0.11830535242061369, 0.0795205128930258, 0.13489986293865694, 0.0, 0.18557961827837574], [0.3176959741945949, 0.23411109523624613, 0.17432085035139278, 0.25648858422098114, 0.13927048979706141, 0.2461072100829997, 0.18557961827837574, 0.0]], [[0.0, 0.134386225245197, 0.14983486335679685, 0.2555094412779504, 0.15578922568130568, 0.1291551577348945, 0.13548953645302894, 0.12275849702023064], [0.134386225245197, 0.0, 0.1643690339171142, 0.24422596198358598, 0.144964521250993, 0.14819682850675792, 0.09110831640010485, 0.11812121946903577], [0.14983486335679685, 0.1643690339171142, 0.0, 0.1962739330981237, 0.03406418798686622, 0.22483259798986915, 0.18061513685077926, 0.13102730393344322], [0.2555094412779504, 0.24422596198358598, 0.1962739330981237, 0.0, 0.20006518611439777, 0.3160122116702748, 0.28042394072909155, 0.14681795734526754], [0.15578922568130568, 0.144964521250993, 0.03406418798686622, 0.20006518611439777, 0.0, 0.21367419320178688, 0.15985768952863652, 0.1276575765691667], [0.1291551577348945, 0.14819682850675792, 0.22483259798986915, 0.3160122116702748, 0.21367419320178688, 0.0, 0.08332465820062758, 0.1811915295570303], [0.13548953645302894, 0.09110831640010485, 0.18061513685077926, 0.28042394072909155, 0.15985768952863652, 0.08332465820062758, 0.0, 0.14900472318331623], [0.12275849702023064, 0.11812121946903577, 0.13102730393344322, 0.14681795734526754, 0.1276575765691667, 0.1811915295570303, 0.14900472318331623, 0.0]], [[0.0, 0.2679846254657934, 0.2572155908318732, 0.270033896881972, 0.21028122645769437, 0.23864887517634698, 0.23790084340094858, 0.11191911507803892], [0.2679846254657934, 0.0, 0.0667903153691155, 0.11880234956138601, 0.08070256057420415, 0.06067794932931878, 0.1575678098940078, 0.24349779991205003], [0.2572155908318732, 0.0667903153691155, 0.0, 0.10697317051700253, 0.07256343213018535, 0.060682500704783315, 0.16267547969157448, 0.23676103641413374], [0.270033896881972, 0.11880234956138601, 0.10697317051700253, 0.0, 0.11345360016238384, 0.14618118332260696, 0.2264401862872462, 0.2710883159474029], [0.21028122645769437, 0.08070256057420415, 0.07256343213018535, 0.11345360016238384, 0.0, 0.058708256952167616, 0.12402331289607585, 0.18064671688904513], [0.23864887517634698, 0.06067794932931878, 0.060682500704783315, 0.14618118332260696, 0.058708256952167616, 0.0, 0.11380942477299265, 0.2012380612089516], [0.23790084340094858, 0.1575678098940078, 0.16267547969157448, 0.2264401862872462, 0.12402331289607585, 0.11380942477299265, 0.0, 0.15287214985970304], [0.11191911507803892, 0.24349779991205003, 0.23676103641413374, 0.2710883159474029, 0.18064671688904513, 0.2012380612089516, 0.15287214985970304, 0.0]], [[0.0, 0.07459587649733504, 0.031230166511621693, 0.12761451596936316, 0.021766020049072764, 0.029396877621406647, 0.12561963454889713, 0.136059021179092], [0.07459587649733504, 0.0, 0.09977286351317108, 0.05430167351845285, 0.09481645246786777, 0.05028086812076921, 0.13025515355118197, 0.15710015910977876], [0.031230166511621693, 0.09977286351317108, 0.0, 0.1500989726715754, 0.02981934784462982, 0.06004847356540848, 0.15207622873474685, 0.15718324551949883], [0.12761451596936316, 0.05430167351845285, 0.1500989726715754, 0.0, 0.14801553425068398, 0.10424443944548578, 0.1647157758509008, 0.19566439748226078], [0.021766020049072764, 0.09481645246786777, 0.02981934784462982, 0.14801553425068398, 0.0, 0.046437636355206306, 0.12351570395084205, 0.12801938328573131], [0.029396877621406647, 0.05028086812076921, 0.06004847356540848, 0.10424443944548578, 0.046437636355206306, 0.0, 0.10926474606485222, 0.12729792772990536], [0.12561963454889713, 0.13025515355118197, 0.15207622873474685, 0.1647157758509008, 0.12351570395084205, 0.10926474606485222, 0.0, 0.04094863373772737], [0.136059021179092, 0.15710015910977876, 0.15718324551949883, 0.19566439748226078, 0.12801938328573131, 0.12729792772990536, 0.04094863373772737, 0.0]], [[0.0, 0.1472357902449546, 0.14482622122478275, 0.22327884332397474, 0.19782728900342478, 0.14176616942908923, 0.20232772326137058, 0.12400611641446126], [0.1472357902449546, 0.0, 0.09067203736252868, 0.2387579680687964, 0.061581066336629936, 0.06478636157253749, 0.09550414546417725, 0.0419574020746894], [0.14482622122478275, 0.09067203736252868, 0.0, 0.15151690446042346, 0.09498838683488327, 0.06359373570421022, 0.06921723487133946, 0.11133115418774983], [0.22327884332397474, 0.2387579680687964, 0.15151690446042346, 0.0, 0.23276465437290453, 0.19536510452928793, 0.18989718237515774, 0.2525750191526858], [0.19782728900342478, 0.061581066336629936, 0.09498838683488327, 0.23276465437290453, 0.0, 0.07650746269982626, 0.05946409627676494, 0.10184995275277628], [0.14176616942908923, 0.06478636157253749, 0.06359373570421022, 0.19536510452928793, 0.07650746269982626, 0.0, 0.0935832200591196, 0.0912222653136774], [0.20232772326137058, 0.09550414546417725, 0.06921723487133946, 0.18989718237515774, 0.05946409627676494, 0.0935832200591196, 0.0, 0.12935551221824146], [0.12400611641446126, 0.0419574020746894, 0.11133115418774983, 0.2525750191526858, 0.10184995275277628, 0.0912222653136774, 0.12935551221824146, 0.0]], [[0.0, 0.24775117973366553, 0.3723508234802721, 0.27434383082899205, 0.49993478168420397, 0.423794398644907, 0.33177877976573344, 0.31122157034846193], [0.24775117973366553, 0.0, 0.34223850523651583, 0.3621005539860485, 0.43207381110966964, 0.44070141833872123, 0.3129296141538248, 0.30436952389522665], [0.3723508234802721, 0.34223850523651583, 0.0, 0.21919196065844007, 0.34666920272152535, 0.23073712804758859, 0.2386642707461012, 0.28860433898731536], [0.27434383082899205, 0.3621005539860485, 0.21919196065844007, 0.0, 0.4094706536957482, 0.20124122543340656, 0.1812211473399608, 0.2133494663091174], [0.49993478168420397, 0.43207381110966964, 0.34666920272152535, 0.4094706536957482, 0.0, 0.3275561378339283, 0.43899431425792224, 0.37496286430810294], [0.423794398644907, 0.44070141833872123, 0.23073712804758859, 0.20124122543340656, 0.3275561378339283, 0.0, 0.24807910731053948, 0.22378633815098325], [0.33177877976573344, 0.3129296141538248, 0.2386642707461012, 0.1812211473399608, 0.43899431425792224, 0.24807910731053948, 0.0, 0.17372774642922253], [0.31122157034846193, 0.30436952389522665, 0.28860433898731536, 0.2133494663091174, 0.37496286430810294, 0.22378633815098325, 0.17372774642922253, 0.0]], [[0.0, 0.09331329380855183, 0.13988359423322935, 0.265903895259566, 0.030614352094126638, 0.06922560609822502, 0.11644577201433166, 0.08994538719717106], [0.09331329380855183, 0.0, 0.1283044315851633, 0.24284392823195194, 0.11156406199506541, 0.06048867396762974, 0.10464015786794845, 0.06376646634959927], [0.13988359423322935, 0.1283044315851633, 0.0, 0.12828927833572876, 0.12564343529435235, 0.08091936495134534, 0.025650438706350868, 0.06660087013763838], [0.265903895259566, 0.24284392823195194, 0.12828927833572876, 0.0, 0.24954394778112254, 0.20675518318030672, 0.1529087138280824, 0.189712280966002], [0.030614352094126638, 0.11156406199506541, 0.12564343529435235, 0.24954394778112254, 0.0, 0.07024862106168651, 0.1050619504584577, 0.08924159207947203], [0.06922560609822502, 0.06048867396762974, 0.08091936495134534, 0.20675518318030672, 0.07024862106168651, 0.0, 0.055331566721488576, 0.020771716559041562], [0.11644577201433166, 0.10464015786794845, 0.025650438706350868, 0.1529087138280824, 0.1050619504584577, 0.055331566721488576, 0.0, 0.041638367394289715], [0.08994538719717106, 0.06376646634959927, 0.06660087013763838, 0.189712280966002, 0.08924159207947203, 0.020771716559041562, 0.041638367394289715, 0.0]], [[0.0, 0.08202708568756938, 0.06750874152679802, 0.11238267922521915, 0.034615912564901354, 0.0573925639928644, 0.05071633087994897, 0.040650163257109746], [0.08202708568756938, 0.0, 0.10328730761248041, 0.1264212977600775, 0.10173775150990029, 0.08931875320460603, 0.08422213017975005, 0.09593845871294945], [0.06750874152679802, 0.10328730761248041, 0.0, 0.11961945688319676, 0.059311569189053594, 0.073429263544711, 0.06278418464228715, 0.05256789825806311], [0.11238267922521915, 0.1264212977600775, 0.11961945688319676, 0.0, 0.13737341284610532, 0.1595779953767596, 0.06744841400318712, 0.12904937755363152], [0.034615912564901354, 0.10173775150990029, 0.059311569189053594, 0.13737341284610532, 0.0, 0.0419132936237555, 0.07409330238087138, 0.03146251560045526], [0.0573925639928644, 0.08931875320460603, 0.073429263544711, 0.1595779953767596, 0.0419132936237555, 0.0, 0.09600242987024987, 0.04218795336643847], [0.05071633087994897, 0.08422213017975005, 0.06278418464228715, 0.06744841400318712, 0.07409330238087138, 0.09600242987024987, 0.0, 0.0693416483251965], [0.040650163257109746, 0.09593845871294945, 0.05256789825806311, 0.12904937755363152, 0.03146251560045526, 0.04218795336643847, 0.0693416483251965, 0.0]], [[0.0, 0.060457826440463, 0.0687248962112271, 0.18187382237294186, 0.05528016010699925, 0.08048232951396055, 0.05209711591201936, 0.09319702652958663], [0.060457826440463, 0.0, 0.09306582221855306, 0.2284757981766383, 0.08429773518029905, 0.101304502228067, 0.09131022024446485, 0.08603560016027194], [0.0687248962112271, 0.09306582221855306, 0.0, 0.20054213637214752, 0.09063209075429451, 0.09746826373235846, 0.030082216901157734, 0.05895438354276167], [0.18187382237294186, 0.2284757981766383, 0.20054213637214752, 0.0, 0.1731996051362237, 0.16444960145093648, 0.1869779846354083, 0.23703803715770613], [0.05528016010699925, 0.08429773518029905, 0.09063209075429451, 0.1731996051362237, 0.0, 0.07799580259190536, 0.08034229032805536, 0.11606203704043817], [0.08048232951396055, 0.101304502228067, 0.09746826373235846, 0.16444960145093648, 0.07799580259190536, 0.0, 0.08335928881824106, 0.09722989075346149], [0.05209711591201936, 0.09131022024446485, 0.030082216901157734, 0.1869779846354083, 0.08034229032805536, 0.08335928881824106, 0.0, 0.06810325067572133], [0.09319702652958663, 0.08603560016027194, 0.05895438354276167, 0.23703803715770613, 0.11606203704043817, 0.09722989075346149, 0.06810325067572133, 0.0]], [[0.0, 0.08336951106473585, 0.08750584596435529, 0.3051430979190577, 0.280130113139987, 0.039823176717652106, 0.06919480075730727, 0.056921538465411654], [0.08336951106473585, 0.0, 0.1560915099825376, 0.32491423326822044, 0.3366559623816252, 0.12151093312590734, 0.1448408338582669, 0.1169655107866057], [0.08750584596435529, 0.1560915099825376, 0.0, 0.31041200542869085, 0.268675557042251, 0.06149104050303196, 0.07442142083633524, 0.0600508730727642], [0.3051430979190577, 0.32491423326822044, 0.31041200542869085, 0.0, 0.45035876411180287, 0.2943336858336436, 0.26626315470911305, 0.33552649411583735], [0.280130113139987, 0.3366559623816252, 0.268675557042251, 0.45035876411180287, 0.0, 0.2615505334064163, 0.2654359297084612, 0.2628034335631867], [0.039823176717652106, 0.12151093312590734, 0.06149104050303196, 0.2943336858336436, 0.2615505334064163, 0.0, 0.03643629984624199, 0.05701262733227822], [0.06919480075730727, 0.1448408338582669, 0.07442142083633524, 0.26626315470911305, 0.2654359297084612, 0.03643629984624199, 0.0, 0.09058188576814241], [0.056921538465411654, 0.1169655107866057, 0.0600508730727642, 0.33552649411583735, 0.2628034335631867, 0.05701262733227822, 0.09058188576814241, 0.0]], [[0.0, 0.0, 0.0, 0.0, 0.0, 0.0, 0.0, 0.0], [0.0, 0.0, 0.0, 0.0, 0.0, 0.0, 0.0, 0.0], [0.0, 0.0, 0.0, 0.0, 0.0, 0.0, 0.0, 0.0], [0.0, 0.0, 0.0, 0.0, 0.0, 0.0, 0.0, 0.0], [0.0, 0.0, 0.0, 0.0, 0.0, 0.0, 0.0, 0.0], [0.0, 0.0, 0.0, 0.0, 0.0, 0.0, 0.0, 0.0], [0.0, 0.0, 0.0, 0.0, 0.0, 0.0, 0.0, 0.0], [0.0, 0.0, 0.0, 0.0, 0.0, 0.0, 0.0, 0.0]], [[0.0, 0.0, 0.0, 0.0, 0.0, 0.0, 0.0, 0.0], [0.0, 0.0, 0.0, 0.0, 0.0, 0.0, 0.0, 0.0], [0.0, 0.0, 0.0, 0.0, 0.0, 0.0, 0.0, 0.0], [0.0, 0.0, 0.0, 0.0, 0.0, 0.0, 0.0, 0.0], [0.0, 0.0, 0.0, 0.0, 0.0, 0.0, 0.0, 0.0], [0.0, 0.0, 0.0, 0.0, 0.0, 0.0, 0.0, 0.0], [0.0, 0.0, 0.0, 0.0, 0.0, 0.0, 0.0, 0.0], [0.0, 0.0, 0.0, 0.0, 0.0, 0.0, 0.0, 0.0]], [[0.0, 0.030919145446742513, 0.07251585446209902, 0.03325817073345141, 0.0011338626389857573, 0.011626374673633422, 0.02117708897579069, 0.020048715326046827], [0.030919145446742513, 0.0, 0.042123493308539935, 0.0023554697735637333, 0.032043862270563606, 0.019345647631942377, 0.009788392371037177, 0.010919657673947303], [0.07251585446209902, 0.042123493308539935, 0.0, 0.039787109763733064, 0.0736104390661171, 0.06120458066861532, 0.051803144742046885, 0.05291862916147228], [0.03325817073345141, 0.0023554697735637333, 0.039787109763733064, 0.0, 0.034381616765733924, 0.021694771116475834, 0.01214214510036737, 0.013273022286116124], [0.0011338626389857573, 0.032043862270563606, 0.0736104390661171, 0.034381616765733924, 0.0, 0.012758706695784886, 0.02230634102856924, 0.021178406644225233], [0.011626374673633422, 0.019345647631942377, 0.06120458066861532, 0.021694771116475834, 0.012758706695784886, 0.0, 0.009569616844994371, 0.0084382195342571], [0.02117708897579069, 0.009788392371037177, 0.051803144742046885, 0.01214214510036737, 0.02230634102856924, 0.009569616844994371, 0.0, 0.0011320570179718366], [0.020048715326046827, 0.010919657673947303, 0.05291862916147228, 0.013273022286116124, 0.021178406644225233, 0.0084382195342571, 0.0011320570179718366, 0.0]], [[0.0, 0.18122884470830627, 0.18001261854066192, 0.2317957648430654, 0.3167176807957006, 0.20242743494171864, 0.18871141321729912, 0.22145040664176244], [0.18122884470830627, 0.0, 0.05586261092105565, 0.15058485969690272, 0.1742565266080191, 0.14040470917612616, 0.07624574209133635, 0.07298055782856895], [0.18001261854066192, 0.05586261092105565, 0.0, 0.11471071145532388, 0.1655889519928186, 0.10663368213695132, 0.05266321952632079, 0.08145213734112046], [0.2317957648430654, 0.15058485969690272, 0.11471071145532388, 0.0, 0.22330102082904385, 0.12261534790185259, 0.12610388157300403, 0.1223740495967885], [0.3167176807957006, 0.1742565266080191, 0.1655889519928186, 0.22330102082904385, 0.0, 0.21711060704053634, 0.17452866026030425, 0.1678461482234112], [0.20242743494171864, 0.14040470917612616, 0.10663368213695132, 0.12261534790185259, 0.21711060704053634, 0.0, 0.15255501122322723, 0.16602692085528256], [0.18871141321729912, 0.07624574209133635, 0.05266321952632079, 0.12610388157300403, 0.17452866026030425, 0.15255501122322723, 0.0, 0.07847767128666278], [0.22145040664176244, 0.07298055782856895, 0.08145213734112046, 0.1223740495967885, 0.1678461482234112, 0.16602692085528256, 0.07847767128666278, 0.0]], [[0.0, 0.04288456060435221, 0.0848754424779198, 0.11616266334655934, 0.1115805477930292, 0.11813572666490477, 0.043022185553325966, 0.08507780277470718], [0.04288456060435221, 0.0, 0.09126748296208921, 0.11761047766428227, 0.08449782684692214, 0.11599668074510469, 0.03713091932974296, 0.06132275778968373], [0.0848754424779198, 0.09126748296208921, 0.0, 0.06124283121016651, 0.12372292374846439, 0.13015746743961712, 0.09595757302221453, 0.14999119050118256], [0.11616266334655934, 0.11761047766428227, 0.06124283121016651, 0.0, 0.1212651239282608, 0.17900200147433065, 0.12443306764930293, 0.1738983841831569], [0.1115805477930292, 0.08449782684692214, 0.12372292374846439, 0.1212651239282608, 0.0, 0.1540084434333305, 0.11651449489692584, 0.10640213057709592], [0.11813572666490477, 0.11599668074510469, 0.13015746743961712, 0.17900200147433065, 0.1540084434333305, 0.0, 0.121759410988173, 0.13270471196668682], [0.043022185553325966, 0.03713091932974296, 0.09595757302221453, 0.12443306764930293, 0.11651449489692584, 0.121759410988173, 0.0, 0.07589451671069666], [0.08507780277470718, 0.06132275778968373, 0.14999119050118256, 0.1738983841831569, 0.10640213057709592, 0.13270471196668682, 0.07589451671069666, 0.0]], [[0.0, 0.05660540003894286, 0.212565197741377, 0.28563952906987566, 0.1778906713947288, 0.14319054742407936, 0.1427848199028797, 0.2497696832714108], [0.05660540003894286, 0.0, 0.19748921918894644, 0.28494287725325984, 0.17252772471404754, 0.13493352412346898, 0.10051130753063324, 0.2048093345108554], [0.212565197741377, 0.19748921918894644, 0.0, 0.23427533154979852, 0.23306727471587557, 0.2018946675813358, 0.19994572199248845, 0.2956641133911801], [0.28563952906987566, 0.28494287725325984, 0.23427533154979852, 0.0, 0.17132861143385322, 0.19164017059257107, 0.23626746316350142, 0.32314040584069426], [0.1778906713947288, 0.17252772471404754, 0.23306727471587557, 0.17132861143385322, 0.0, 0.04618761591481728, 0.12273628697367739, 0.20286466590595298], [0.14319054742407936, 0.13493352412346898, 0.2018946675813358, 0.19164017059257107, 0.04618761591481728, 0.0, 0.09808177041922797, 0.19383453691030794], [0.1427848199028797, 0.10051130753063324, 0.19994572199248845, 0.23626746316350142, 0.12273628697367739, 0.09808177041922797, 0.0, 0.13776963649574062], [0.2497696832714108, 0.2048093345108554, 0.2956641133911801, 0.32314040584069426, 0.20286466590595298, 0.19383453691030794, 0.13776963649574062, 0.0]], [[0.0, 0.09736972618782185, 0.1505796370715738, 0.17091515491189302, 0.10046560805421102, 0.15896785794816776, 0.19148963661627913, 0.10269265314452045], [0.09736972618782185, 0.0, 0.2242445439439923, 0.0962095313318514, 0.17769240438339454, 0.06466313835059828, 0.11023500486175408, 0.05431245010182158], [0.1505796370715738, 0.2242445439439923, 0.0, 0.26408435278290765, 0.150710862967447, 0.283434309697269, 0.28878000109199525, 0.20502551300588828], [0.17091515491189302, 0.0962095313318514, 0.26408435278290765, 0.0, 0.260626348785683, 0.09431747399125284, 0.13725942502227745, 0.1246561777184342], [0.10046560805421102, 0.17769240438339454, 0.150710862967447, 0.260626348785683, 0.0, 0.22914431262035426, 0.24308262808378187, 0.16527538616525117], [0.15896785794816776, 0.06466313835059828, 0.283434309697269, 0.09431747399125284, 0.22914431262035426, 0.0, 0.0855502670852445, 0.09672176340173436], [0.19148963661627913, 0.11023500486175408, 0.28878000109199525, 0.13725942502227745, 0.24308262808378187, 0.0855502670852445, 0.0, 0.09351800533854529], [0.10269265314452045, 0.05431245010182158, 0.20502551300588828, 0.1246561777184342, 0.16527538616525117, 0.09672176340173436, 0.09351800533854529, 0.0]], [[0.0, 0.033029948275446745, 0.054092609094139286, 0.06951940456508555, 0.02064923814916419, 0.04123566348120535, 0.07432236787834143, 0.12412468472209354], [0.033029948275446745, 0.0, 0.05765792096262799, 0.0890390076066337, 0.04101729025769045, 0.060928891594099324, 0.08275954646246185, 0.13123484486618325], [0.054092609094139286, 0.05765792096262799, 0.0, 0.12220860407333728, 0.03510042991142281, 0.028700207585753954, 0.025509980107095973, 0.074056143287128], [0.06951940456508555, 0.0890390076066337, 0.12220860407333728, 0.0, 0.08731779256503007, 0.10187527349566801, 0.1386548555216051, 0.1858918126095996], [0.02064923814916419, 0.04101729025769045, 0.03510042991142281, 0.08731779256503007, 0.0, 0.02167686072509543, 0.05378371255502531, 0.10359739329089289], [0.04123566348120535, 0.060928891594099324, 0.028700207585753954, 0.10187527349566801, 0.02167686072509543, 0.0, 0.03717462669127825, 0.08514542883806313], [0.07432236787834143, 0.08275954646246185, 0.025509980107095973, 0.1386548555216051, 0.05378371255502531, 0.03717462669127825, 0.0, 0.05017632795915418], [0.12412468472209354, 0.13123484486618325, 0.074056143287128, 0.1858918126095996, 0.10359739329089289, 0.08514542883806313, 0.05017632795915418, 0.0]], [[0.0, 0.0, 0.0, 0.0, 0.0, 0.0, 0.0, 0.0], [0.0, 0.0, 0.0, 0.0, 0.0, 0.0, 0.0, 0.0], [0.0, 0.0, 0.0, 0.0, 0.0, 0.0, 0.0, 0.0], [0.0, 0.0, 0.0, 0.0, 0.0, 0.0, 0.0, 0.0], [0.0, 0.0, 0.0, 0.0, 0.0, 0.0, 0.0, 0.0], [0.0, 0.0, 0.0, 0.0, 0.0, 0.0, 0.0, 0.0], [0.0, 0.0, 0.0, 0.0, 0.0, 0.0, 0.0, 0.0], [0.0, 0.0, 0.0, 0.0, 0.0, 0.0, 0.0, 0.0]], [[0.0, 0.20909074223385143, 0.18525973048233804, 0.3230445932858431, 0.24469179636582727, 0.23826136802650397, 0.24614499561508194, 0.24068888427761173], [0.20909074223385143, 0.0, 0.026255518757808436, 0.21177882802707604, 0.04381854640858441, 0.03530199919488545, 0.04826946873095666, 0.03861976923754404], [0.18525973048233804, 0.026255518757808436, 0.0, 0.21954456940647601, 0.06877898320977893, 0.060629491766757096, 0.07208921581551433, 0.06375128957901782], [0.3230445932858431, 0.21177882802707604, 0.21954456940647601, 0.0, 0.21644994339224746, 0.21395419334478033, 0.22341460403707267, 0.2152612006405224], [0.24469179636582727, 0.04381854640858441, 0.06877898320977893, 0.21644994339224746, 0.0, 0.008723897789386292, 0.008727051070075056, 0.005284300954071932], [0.23826136802650397, 0.03530199919488545, 0.060629491766757096, 0.21395419334478033, 0.008723897789386292, 0.0, 0.015381321658823185, 0.003489507560011053], [0.24614499561508194, 0.04826946873095666, 0.07208921581551433, 0.22341460403707267, 0.008727051070075056, 0.015381321658823185, 0.0, 0.012184617517897026], [0.24068888427761173, 0.03861976923754404, 0.06375128957901782, 0.2152612006405224, 0.005284300954071932, 0.003489507560011053, 0.012184617517897026, 0.0]], [[0.0, 0.1192326882762493, 0.26340814601787205, 0.23591332997731268, 0.10542921155621036, 0.29558814902944774, 0.08398947151434517, 0.10907068673221003], [0.1192326882762493, 0.0, 0.14943409822882758, 0.12074155776197862, 0.014099682933113544, 0.18307203094889543, 0.03588021104279603, 0.010385488072194207], [0.26340814601787205, 0.14943409822882758, 0.0, 0.029064995210177004, 0.1632212183966645, 0.03423719168737646, 0.18437712127203965, 0.15959607286022953], [0.23591332997731268, 0.12074155776197862, 0.029064995210177004, 0.0, 0.13462043444798238, 0.06326834776410165, 0.15594193308478188, 0.13096997532648041], [0.10542921155621036, 0.014099682933113544, 0.1632212183966645, 0.13462043444798238, 0.0, 0.19673975429228624, 0.021795557142243044, 0.003714893358838727], [0.29558814902944774, 0.18307203094889543, 0.03423719168737646, 0.06326834776410165, 0.19673975429228624, 0.0, 0.21768548428975604, 0.19314729888874074], [0.08398947151434517, 0.03588021104279603, 0.18437712127203965, 0.15594193308478188, 0.021795557142243044, 0.21768548428975604, 0.0, 0.025507564045339787], [0.10907068673221003, 0.010385488072194207, 0.15959607286022953, 0.13096997532648041, 0.003714893358838727, 0.19314729888874074, 0.025507564045339787, 0.0]], [[0.0, 0.0, 0.0, 0.0, 0.0, 0.0, 0.0, 0.0], [0.0, 0.0, 0.0, 0.0, 0.0, 0.0, 0.0, 0.0], [0.0, 0.0, 0.0, 0.0, 0.0, 0.0, 0.0, 0.0], [0.0, 0.0, 0.0, 0.0, 0.0, 0.0, 0.0, 0.0], [0.0, 0.0, 0.0, 0.0, 0.0, 0.0, 0.0, 0.0], [0.0, 0.0, 0.0, 0.0, 0.0, 0.0, 0.0, 0.0], [0.0, 0.0, 0.0, 0.0, 0.0, 0.0, 0.0, 0.0], [0.0, 0.0, 0.0, 0.0, 0.0, 0.0, 0.0, 0.0]], [[0.0, 0.10512989844104766, 0.6991292329437871, 0.6780492572154683, 0.7720325130070993, 0.14394753537898197, 0.7089809223338646, 0.6946533483624987], [0.10512989844104766, 0.0, 0.6351106637317239, 0.6163444264605886, 0.705039536826344, 0.1337376039163815, 0.6413890502330905, 0.6281782505769264], [0.6991292329437871, 0.6351106637317239, 0.0, 0.28488733063800725, 0.17897232152912235, 0.701739962751168, 0.1782068131489835, 0.18179415328368395], [0.6780492572154683, 0.6163444264605886, 0.28488733063800725, 0.0, 0.288548865480865, 0.6557016797258595, 0.2916222044783971, 0.2627435098478479], [0.7720325130070993, 0.705039536826344, 0.17897232152912235, 0.288548865480865, 0.0, 0.7612497219562459, 0.12038960804949835, 0.15029235494241494], [0.14394753537898197, 0.1337376039163815, 0.701739962751168, 0.6557016797258595, 0.7612497219562459, 0.0, 0.700587653726202, 0.6851243519726091], [0.7089809223338646, 0.6413890502330905, 0.1782068131489835, 0.2916222044783971, 0.12038960804949835, 0.700587653726202, 0.0, 0.05215086144006486], [0.6946533483624987, 0.6281782505769264, 0.18179415328368395, 0.2627435098478479, 0.15029235494241494, 0.6851243519726091, 0.05215086144006486, 0.0]], [[0.0, 0.0593955632427478, 0.1358308454888017, 0.2455842852135437, 0.06807672531675345, 0.08807519891197728, 0.06925274473488337, 0.05692941540865492], [0.0593955632427478, 0.0, 0.10687626337370708, 0.25544926645493116, 0.10170903659758455, 0.07488549684516364, 0.09130577462817291, 0.0789485773701543], [0.1358308454888017, 0.10687626337370708, 0.0, 0.23953761483113162, 0.1360625257892492, 0.09285314894979516, 0.16295736979164435, 0.11828823453846396], [0.2455842852135437, 0.25544926645493116, 0.23953761483113162, 0.0, 0.2730699474859767, 0.26341673504957386, 0.3011476678977517, 0.25470468426198195], [0.06807672531675345, 0.10170903659758455, 0.1360625257892492, 0.2730699474859767, 0.0, 0.09543767586972306, 0.06448218375059961, 0.05344134620156517], [0.08807519891197728, 0.07488549684516364, 0.09285314894979516, 0.26341673504957386, 0.09543767586972306, 0.0, 0.09682681921791336, 0.10132089287191454], [0.06925274473488337, 0.09130577462817291, 0.16295736979164435, 0.3011476678977517, 0.06448218375059961, 0.09682681921791336, 0.0, 0.09056279752577762], [0.05692941540865492, 0.0789485773701543, 0.11828823453846396, 0.25470468426198195, 0.05344134620156517, 0.10132089287191454, 0.09056279752577762, 0.0]], [[0.0, 0.12760901782885245, 0.21826250865647795, 0.559488724435974, 0.101424367618505, 0.13972101822093522, 0.157442111960017, 0.20419347748721206], [0.12760901782885245, 0.0, 0.14493107547735565, 0.48025156440314754, 0.028543237877316312, 0.012974248545669075, 0.039119722629080436, 0.0973786321797502], [0.21826250865647795, 0.14493107547735565, 0.0, 0.37028126953476675, 0.14828857550032873, 0.13812012069932203, 0.1124902928700943, 0.07137412879604227], [0.559488724435974, 0.48025156440314754, 0.37028126953476675, 0.0, 0.49280273987936407, 0.4702160081467732, 0.4456544993268926, 0.39244713087880284], [0.101424367618505, 0.028543237877316312, 0.14828857550032873, 0.49280273987936407, 0.0, 0.040068009500734865, 0.05890660032162816, 0.11310702442300637], [0.13972101822093522, 0.012974248545669075, 0.13812012069932203, 0.4702160081467732, 0.040068009500734865, 0.0, 0.028173082602358276, 0.08647087071730142], [0.157442111960017, 0.039119722629080436, 0.1124902928700943, 0.4456544993268926, 0.05890660032162816, 0.028173082602358276, 0.0, 0.05854864319839366], [0.20419347748721206, 0.0973786321797502, 0.07137412879604227, 0.39244713087880284, 0.11310702442300637, 0.08647087071730142, 0.05854864319839366, 0.0]], [[0.0, 0.11336909469908876, 0.063898937161323, 0.15105010306339603, 0.18342605509643367, 0.07787865550625336, 0.2126069015361302, 0.15781926473122365], [0.11336909469908876, 0.0, 0.08266454057720148, 0.12482053391022889, 0.1310787507044149, 0.11495345976270188, 0.13662363332941152, 0.09712182414701075], [0.063898937161323, 0.08266454057720148, 0.0, 0.1288829098897224, 0.12559330840100388, 0.053599473279920165, 0.20246125670570003, 0.11907138921749053], [0.15105010306339603, 0.12482053391022889, 0.1288829098897224, 0.0, 0.1680344865360725, 0.1583816530731682, 0.1763009406310659, 0.05562536548096091], [0.18342605509643367, 0.1310787507044149, 0.12559330840100388, 0.1680344865360725, 0.0, 0.1270139030209936, 0.2417116766757421, 0.13629323276113592], [0.07787865550625336, 0.11495345976270188, 0.053599473279920165, 0.1583816530731682, 0.1270139030209936, 0.0, 0.24121844657246805, 0.1563394017118209], [0.2126069015361302, 0.13662363332941152, 0.20246125670570003, 0.1763009406310659, 0.2417116766757421, 0.24121844657246805, 0.0, 0.1520252116031778], [0.15781926473122365, 0.09712182414701075, 0.11907138921749053, 0.05562536548096091, 0.13629323276113592, 0.1563394017118209, 0.1520252116031778, 0.0]], [[0.0, 0.06611489063265799, 0.08765460810013805, 0.2148795843431457, 0.08521449088920263, 0.10329552222366667, 0.10575730919772781, 0.0800077474925645], [0.06611489063265799, 0.0, 0.05274035295505908, 0.24344952280567156, 0.14169844604786935, 0.0744074939320244, 0.09975764671563822, 0.07609643635910286], [0.08765460810013805, 0.05274035295505908, 0.0, 0.24859174252871818, 0.14264877247000812, 0.03649021713521167, 0.06123046370540722, 0.04321511892049266], [0.2148795843431457, 0.24344952280567156, 0.24859174252871818, 0.0, 0.18542550776750605, 0.24575005947188772, 0.2105664788145795, 0.22993934088070414], [0.08521449088920263, 0.14169844604786935, 0.14264877247000812, 0.18542550776750605, 0.0, 0.14105523918128532, 0.1250073266769911, 0.10923305847245343], [0.10329552222366667, 0.0744074939320244, 0.03649021713521167, 0.24575005947188772, 0.14105523918128532, 0.0, 0.056954896082603075, 0.0354881912117148], [0.10575730919772781, 0.09975764671563822, 0.06123046370540722, 0.2105664788145795, 0.1250073266769911, 0.056954896082603075, 0.0, 0.04596778689395884], [0.0800077474925645, 0.07609643635910286, 0.04321511892049266, 0.22993934088070414, 0.10923305847245343, 0.0354881912117148, 0.04596778689395884, 0.0]], [[0.0, 0.0, 0.0, 0.0, 0.0, 0.0, 0.0, 0.0], [0.0, 0.0, 0.0, 0.0, 0.0, 0.0, 0.0, 0.0], [0.0, 0.0, 0.0, 0.0, 0.0, 0.0, 0.0, 0.0], [0.0, 0.0, 0.0, 0.0, 0.0, 0.0, 0.0, 0.0], [0.0, 0.0, 0.0, 0.0, 0.0, 0.0, 0.0, 0.0], [0.0, 0.0, 0.0, 0.0, 0.0, 0.0, 0.0, 0.0], [0.0, 0.0, 0.0, 0.0, 0.0, 0.0, 0.0, 0.0], [0.0, 0.0, 0.0, 0.0, 0.0, 0.0, 0.0, 0.0]], [[0.0, 0.02901759241877617, 0.08266155780418931, 0.18472896098094924, 0.02706125600348229, 0.10007422391195409, 0.13210746377219676, 0.18445729608050776], [0.02901759241877617, 0.0, 0.05777081945149896, 0.16824821897647269, 0.03585326273286512, 0.11981324570942171, 0.11246191816619218, 0.17511271169403922], [0.08266155780418931, 0.05777081945149896, 0.0, 0.11706791733536216, 0.07039202525985944, 0.14222882009873106, 0.05870966581970615, 0.13498413494134887], [0.18472896098094924, 0.16824821897647269, 0.11706791733536216, 0.0, 0.16190268485221154, 0.18761676120715792, 0.05887732479966424, 0.049580364948598625], [0.02706125600348229, 0.03585326273286512, 0.07039202525985944, 0.16190268485221154, 0.0, 0.08438541705690146, 0.11189110911473156, 0.15882173108633876], [0.10007422391195409, 0.11981324570942171, 0.14222882009873106, 0.18761676120715792, 0.08438541705690146, 0.0, 0.1581050135069864, 0.16151687966354045], [0.13210746377219676, 0.11246191816619218, 0.05870966581970615, 0.05887732479966424, 0.11189110911473156, 0.1581050135069864, 0.0, 0.08493486397639353], [0.18445729608050776, 0.17511271169403922, 0.13498413494134887, 0.049580364948598625, 0.15882173108633876, 0.16151687966354045, 0.08493486397639353, 0.0]], [[0.0, 0.03187517664986343, 0.09540006387532167, 0.09529839060801891, 0.1445134353150909, 0.15754972107543708, 0.12620882888553275, 0.1969559247811006], [0.03187517664986343, 0.0, 0.07236767912454327, 0.08137361330402314, 0.12037122807575447, 0.15232630662469143, 0.11949757539681527, 0.20160621764111794], [0.09540006387532167, 0.07236767912454327, 0.0, 0.032014092477300124, 0.07169717220158915, 0.12828258556999775, 0.09570584907794162, 0.18954938289125875], [0.09529839060801891, 0.08137361330402314, 0.032014092477300124, 0.0, 0.08330039333962605, 0.10993512267180156, 0.07722193452518979, 0.16545885144577677], [0.1445134353150909, 0.12037122807575447, 0.07169717220158915, 0.08330039333962605, 0.0, 0.10648765472441775, 0.08708189391827385, 0.17961279096477564], [0.15754972107543708, 0.15232630662469143, 0.12828258556999775, 0.10993512267180156, 0.10648765472441775, 0.0, 0.035134815715561894, 0.07494787168364266], [0.12620882888553275, 0.11949757539681527, 0.09570584907794162, 0.07722193452518979, 0.08708189391827385, 0.035134815715561894, 0.0, 0.09966895002233488], [0.1969559247811006, 0.20160621764111794, 0.18954938289125875, 0.16545885144577677, 0.17961279096477564, 0.07494787168364266, 0.09966895002233488, 0.0]], [[0.0, 0.11335109431827414, 0.5361170842988322, 0.21044626902040026, 0.2731414356832221, 0.046891510996380406, 0.022306272207044467, 0.11462346025711405], [0.11335109431827414, 0.0, 0.5185284233523647, 0.2678938312889968, 0.2644812955856875, 0.1136221327072402, 0.11567607913171231, 0.1722789868662201], [0.5361170842988322, 0.5185284233523647, 0.0, 0.491073427918157, 0.29936429158100925, 0.5348215104762138, 0.5301358349518327, 0.5352200099132445], [0.21044626902040026, 0.2678938312889968, 0.491073427918157, 0.0, 0.24094773614945494, 0.18740046658727896, 0.2010922496771274, 0.28062999895494983], [0.2731414356832221, 0.2644812955856875, 0.29936429158100925, 0.24094773614945494, 0.0, 0.26622068888904776, 0.267345423809016, 0.2979993104871839], [0.046891510996380406, 0.1136221327072402, 0.5348215104762138, 0.18740046658727896, 0.26622068888904776, 0.0, 0.05186235367680669, 0.15927385847449263], [0.022306272207044467, 0.11567607913171231, 0.5301358349518327, 0.2010922496771274, 0.267345423809016, 0.05186235367680669, 0.0, 0.11772376114104569], [0.11462346025711405, 0.1722789868662201, 0.5352200099132445, 0.28062999895494983, 0.2979993104871839, 0.15927385847449263, 0.11772376114104569, 0.0]], [[0.0, 0.10214291563410773, 0.11163660121264082, 0.16340393937704986, 0.06022451771385317, 0.14125185359841727, 0.12751049389686808, 0.23014338527833755], [0.10214291563410773, 0.0, 0.12154922867747896, 0.14584748847000298, 0.10357560991161573, 0.1265301417394339, 0.1112132263981132, 0.1812505818123583], [0.11163660121264082, 0.12154922867747896, 0.0, 0.15854102265476133, 0.10710396868677853, 0.052148470399712904, 0.10254452958525856, 0.1772416767331463], [0.16340393937704986, 0.14584748847000298, 0.15854102265476133, 0.0, 0.12784972618788398, 0.15396938555063702, 0.09024631228935322, 0.1271705459590926], [0.06022451771385317, 0.10357560991161573, 0.10710396868677853, 0.12784972618788398, 0.0, 0.12338808995794052, 0.07932878134315276, 0.18385761712091808], [0.14125185359841727, 0.1265301417394339, 0.052148470399712904, 0.15396938555063702, 0.12338808995794052, 0.0, 0.09961240158338742, 0.1441446614975295], [0.12751049389686808, 0.1112132263981132, 0.10254452958525856, 0.09024631228935322, 0.07932878134315276, 0.09961240158338742, 0.0, 0.11144462043731071], [0.23014338527833755, 0.1812505818123583, 0.1772416767331463, 0.1271705459590926, 0.18385761712091808, 0.1441446614975295, 0.11144462043731071, 0.0]], [[0.0, 0.12955101853535164, 0.07477119016369269, 0.1892557005488871, 0.2346728923025153, 0.025382296150595535, 0.18064377337049115, 0.08537045216088693], [0.12955101853535164, 0.0, 0.07648282476653788, 0.16584603633346534, 0.1370362763468657, 0.13866325475482796, 0.10758117383419137, 0.07919736642029897], [0.07477119016369269, 0.07648282476653788, 0.0, 0.1629538677630647, 0.19420480888980343, 0.08198334285789045, 0.1328142619652656, 0.07991605662098045], [0.1892557005488871, 0.16584603633346534, 0.1629538677630647, 0.0, 0.25345151471247923, 0.1761389782876115, 0.14890728970991085, 0.14127905738935026], [0.2346728923025153, 0.1370362763468657, 0.19420480888980343, 0.25345151471247923, 0.0, 0.24155891793949436, 0.1323322053471882, 0.19315456308468448], [0.025382296150595535, 0.13866325475482796, 0.08198334285789045, 0.1761389782876115, 0.24155891793949436, 0.0, 0.17565137645988615, 0.0888993463217463], [0.18064377337049115, 0.10758117383419137, 0.1328142619652656, 0.14890728970991085, 0.1323322053471882, 0.17565137645988615, 0.0, 0.13853065987614013], [0.08537045216088693, 0.07919736642029897, 0.07991605662098045, 0.14127905738935026, 0.19315456308468448, 0.0888993463217463, 0.13853065987614013, 0.0]], [[0.0, 0.18492407645268946, 0.10833507212221243, 0.1986947635525525, 0.1796733424107435, 0.21368509142768957, 0.14787176043357622, 0.13668978964073492], [0.18492407645268946, 0.0, 0.19208072676693183, 0.0719195015420447, 0.10417798051399041, 0.12030914243513895, 0.06312741493915151, 0.12576470341946766], [0.10833507212221243, 0.19208072676693183, 0.0, 0.18171315407470165, 0.21666080758627357, 0.2178497560341366, 0.15527475461017531, 0.15625770206119458], [0.1986947635525525, 0.0719195015420447, 0.18171315407470165, 0.0, 0.13583637493827883, 0.14070456822646807, 0.08537539361391117, 0.15962545937821], [0.1796733424107435, 0.10417798051399041, 0.21666080758627357, 0.13583637493827883, 0.0, 0.09141728316465172, 0.10641862079182757, 0.10340893614930986], [0.21368509142768957, 0.12030914243513895, 0.2178497560341366, 0.14070456822646807, 0.09141728316465172, 0.0, 0.1414851329196418, 0.09574665344910227], [0.14787176043357622, 0.06312741493915151, 0.15527475461017531, 0.08537539361391117, 0.10641862079182757, 0.1414851329196418, 0.0, 0.11873970124404946], [0.13668978964073492, 0.12576470341946766, 0.15625770206119458, 0.15962545937821, 0.10340893614930986, 0.09574665344910227, 0.11873970124404946, 0.0]], [[0.0, 0.03105746355016812, 0.08999473718339998, 0.22760819785876185, 0.0763286786906759, 0.06163722859382541, 0.049679195309741984, 0.03727680815708775], [0.03105746355016812, 0.0, 0.1005119592067989, 0.2411005434400878, 0.07276141784056274, 0.04241684049303525, 0.03663190181904272, 0.01063953126939133], [0.08999473718339998, 0.1005119592067989, 0.0, 0.16839504790689155, 0.06227793937130241, 0.08518808536794875, 0.07597436125382577, 0.10497774958565283], [0.22760819785876185, 0.2411005434400878, 0.16839504790689155, 0.0, 0.18827344428019355, 0.2372475788382318, 0.22970336555553036, 0.24082135821126777], [0.0763286786906759, 0.07276141784056274, 0.06227793937130241, 0.18827344428019355, 0.0, 0.06404025397800421, 0.05839729115772028, 0.07105915026138623], [0.06163722859382541, 0.04241684049303525, 0.08518808536794875, 0.2372475788382318, 0.06404025397800421, 0.0, 0.014729804275362609, 0.04664665528304], [0.049679195309741984, 0.03663190181904272, 0.07597436125382577, 0.22970336555553036, 0.05839729115772028, 0.014729804275362609, 0.0, 0.042506849674072374], [0.03727680815708775, 0.01063953126939133, 0.10497774958565283, 0.24082135821126777, 0.07105915026138623, 0.04664665528304, 0.042506849674072374, 0.0]], [[0.0, 0.03049416051679766, 0.3945119792723818, 0.015687030951469734, 0.030999305439786125, 0.023695593488783185, 0.03845268488728116, 0.06612097208914737], [0.03049416051679766, 0.0, 0.3676543564525665, 0.04617129389556731, 0.0005053704175193885, 0.006800867176202221, 0.007962970140292945, 0.03566220214909283], [0.3945119792723818, 0.3676543564525665, 0.0, 0.40829107247678137, 0.3672085185941514, 0.3736515436886027, 0.3606262187355883, 0.336118051946313], [0.015687030951469734, 0.04617129389556731, 0.40829107247678137, 0.0, 0.04667615937323135, 0.03937611237252605, 0.05412495986519599, 0.08176847962511759], [0.030999305439786125, 0.0005053704175193885, 0.3672085185941514, 0.04667615937323135, 0.0, 0.007306225404110845, 0.00745761455549129, 0.035157155992220884], [0.023695593488783185, 0.006800867176202221, 0.3736515436886027, 0.03937611237252605, 0.007306225404110845, 0.0, 0.014763445687942777, 0.04245784860128507], [0.03845268488728116, 0.007962970140292945, 0.3606262187355883, 0.05412495986519599, 0.00745761455549129, 0.014763445687942777, 0.0, 0.027703297076689875], [0.06612097208914737, 0.03566220214909283, 0.336118051946313, 0.08176847962511759, 0.035157155992220884, 0.04245784860128507, 0.027703297076689875, 0.0]], [[0.0, 0.022934862796142572, 0.015966977780350906, 0.10037215405069908, 0.07667876224208903, 0.03469603748765313, 0.07815069002958921, 0.09575044009030402], [0.022934862796142572, 0.0, 0.009823328991454544, 0.10981817954970029, 0.05779638741337163, 0.028459928594157493, 0.057039731975431926, 0.0736091486424091], [0.015966977780350906, 0.009823328991454544, 0.0, 0.11089248606391912, 0.06756652650498021, 0.03437551833950078, 0.06250275255835698, 0.08292633328803833], [0.10037215405069908, 0.10981817954970029, 0.11089248606391912, 0.0, 0.11610372328222597, 0.08604403509574567, 0.15578081621882559, 0.14579998244556264], [0.07667876224208903, 0.05779638741337163, 0.06756652650498021, 0.11610372328222597, 0.0, 0.047822855185664946, 0.06170727445532268, 0.03143183766835907], [0.03469603748765313, 0.028459928594157493, 0.03437551833950078, 0.08604403509574567, 0.047822855185664946, 0.0, 0.07484413884967157, 0.07383044900120826], [0.07815069002958921, 0.057039731975431926, 0.06250275255835698, 0.15578081621882559, 0.06170727445532268, 0.07484413884967157, 0.0, 0.048687286159451455], [0.09575044009030402, 0.0736091486424091, 0.08292633328803833, 0.14579998244556264, 0.03143183766835907, 0.07383044900120826, 0.048687286159451455, 0.0]], [[0.0, 0.06787987745581787, 0.08031187337534876, 0.11788006885849354, 0.08641651842244549, 0.035405249678865845, 0.09678171420747946, 0.08657484263050891], [0.06787987745581787, 0.0, 0.03882970790656721, 0.06641465023726015, 0.04850336152587497, 0.03766367532480252, 0.04078759043855452, 0.07145909387911895], [0.08031187337534876, 0.03882970790656721, 0.0, 0.09766273093902174, 0.08475760701381281, 0.060520969044347575, 0.021223094058695796, 0.10309815114970321], [0.11788006885849354, 0.06641465023726015, 0.09766273093902174, 0.0, 0.03419547997258525, 0.0854258317915823, 0.08714944293764393, 0.06137873192594521], [0.08641651842244549, 0.04850336152587497, 0.08475760701381281, 0.03419547997258525, 0.0, 0.05584271711181356, 0.08165464013628544, 0.03720604102597151], [0.035405249678865845, 0.03766367532480252, 0.060520969044347575, 0.0854258317915823, 0.05584271711181356, 0.0, 0.071786098080488, 0.06123779960202971], [0.09678171420747946, 0.04078759043855452, 0.021223094058695796, 0.08714944293764393, 0.08165464013628544, 0.071786098080488, 0.0, 0.10396627042721236], [0.08657484263050891, 0.07145909387911895, 0.10309815114970321, 0.06137873192594521, 0.03720604102597151, 0.06123779960202971, 0.10396627042721236, 0.0]], [[0.0, 0.010809105943334651, 0.007270521752286952, 0.07566767936913552, 0.05861041196372752, 0.08387864700229306, 0.07258303889715298, 0.07524912253911706], [0.010809105943334651, 0.0, 0.007897084694244647, 0.06634201062320196, 0.05622415807812873, 0.08484857791668404, 0.07359402151640902, 0.07804794673621387], [0.007270521752286952, 0.007897084694244647, 0.0, 0.06987175260503238, 0.05442273946188571, 0.07931094576841645, 0.06780130436234623, 0.07160315638288242], [0.07566767936913552, 0.06634201062320196, 0.06987175260503238, 0.0, 0.0851394090168984, 0.09259414488396785, 0.08772817680691745, 0.0978613859831108], [0.05861041196372752, 0.05622415807812873, 0.05442273946188571, 0.0851394090168984, 0.0, 0.0811475320714184, 0.06498289339615922, 0.07591702964474753], [0.08387864700229306, 0.08484857791668404, 0.07931094576841645, 0.09259414488396785, 0.0811475320714184, 0.0, 0.017446867977094726, 0.016570783042796126], [0.07258303889715298, 0.07359402151640902, 0.06780130436234623, 0.08772817680691745, 0.06498289339615922, 0.017446867977094726, 0.0, 0.016141508280159044], [0.07524912253911706, 0.07804794673621387, 0.07160315638288242, 0.0978613859831108, 0.07591702964474753, 0.016570783042796126, 0.016141508280159044, 0.0]], [[0.0, 0.03186182622072996, 0.03983764937948203, 0.17740428789459098, 0.05032589281396181, 0.03387666421795226, 0.06717221769538989, 0.061012474155044384], [0.03186182622072996, 0.0, 0.06060313838693545, 0.15904958575341982, 0.07695365417722327, 0.052183858324548235, 0.05889107658107593, 0.031839212804286164], [0.03983764937948203, 0.06060313838693545, 0.0, 0.19899367611939314, 0.03830733055460263, 0.058353116016795575, 0.08567933983898164, 0.08974810145982846], [0.17740428789459098, 0.15904958575341982, 0.19899367611939314, 0.0, 0.19339113270506494, 0.18666007566851114, 0.12362076017359488, 0.13477243325242147], [0.05032589281396181, 0.07695365417722327, 0.03830733055460263, 0.19339113270506494, 0.0, 0.05688789681028626, 0.08670554534742393, 0.10171446370205041], [0.03387666421795226, 0.052183858324548235, 0.058353116016795575, 0.18666007566851114, 0.05688789681028626, 0.0, 0.09153097645051858, 0.07281489856322988], [0.06717221769538989, 0.05889107658107593, 0.08567933983898164, 0.12362076017359488, 0.08670554534742393, 0.09153097645051858, 0.0, 0.06050989445409755], [0.061012474155044384, 0.031839212804286164, 0.08974810145982846, 0.13477243325242147, 0.10171446370205041, 0.07281489856322988, 0.06050989445409755, 0.0]], [[0.0, 0.03522547273783893, 0.07526029704414988, 0.22862871544480046, 0.09098258359067463, 0.14363406465616857, 0.14838735743460651, 0.13917379792545137], [0.03522547273783893, 0.0, 0.06916779074733914, 0.21717160773798108, 0.1246323133052442, 0.17558237582868283, 0.18037365906414968, 0.16959327070974264], [0.07526029704414988, 0.06916779074733914, 0.0, 0.1578619769097845, 0.13728706470590393, 0.17433774247374043, 0.18089789886264895, 0.1999200737988661], [0.22862871544480046, 0.21717160773798108, 0.1578619769097845, 0.0, 0.27208685296200213, 0.28858160042507025, 0.2954532063085517, 0.3357811940334226], [0.09098258359067463, 0.1246323133052442, 0.13728706470590393, 0.27208685296200213, 0.0, 0.05718293842517736, 0.06075831071991785, 0.0702988266174391], [0.14363406465616857, 0.17558237582868283, 0.17433774247374043, 0.28858160042507025, 0.05718293842517736, 0.0, 0.007570167021674191, 0.08575876426915437], [0.14838735743460651, 0.18037365906414968, 0.18089789886264895, 0.2954532063085517, 0.06075831071991785, 0.007570167021674191, 0.0, 0.08233293687469555], [0.13917379792545137, 0.16959327070974264, 0.1999200737988661, 0.3357811940334226, 0.0702988266174391, 0.08575876426915437, 0.08233293687469555, 0.0]], [[0.0, 0.03629414352121071, 0.02572675496913745, 0.03531701683587168, 0.05444756782108524, 0.10478854365156857, 0.015424992374616286, 0.06591162036807949], [0.03629414352121071, 0.0, 0.05877399211851767, 0.06969570882425713, 0.05193680645782535, 0.09535135081958833, 0.02678718066665609, 0.06844965614790577], [0.02572675496913745, 0.05877399211851767, 0.0, 0.03123557044309053, 0.0555220129787389, 0.1128258291828228, 0.03327709832747393, 0.0626668030239625], [0.03531701683587168, 0.06969570882425713, 0.03123557044309053, 0.0, 0.08296094498769992, 0.12628029017788564, 0.04931447846659806, 0.08700272017913478], [0.05444756782108524, 0.05193680645782535, 0.0555220129787389, 0.08296094498769992, 0.0, 0.08093991085251134, 0.04571367797041393, 0.057481067551079505], [0.10478854365156857, 0.09535135081958833, 0.1128258291828228, 0.12628029017788564, 0.08093991085251134, 0.0, 0.10390369695968656, 0.13693714827760103], [0.015424992374616286, 0.02678718066665609, 0.03327709832747393, 0.04931447846659806, 0.04571367797041393, 0.10390369695968656, 0.0, 0.054523880142730644], [0.06591162036807949, 0.06844965614790577, 0.0626668030239625, 0.08700272017913478, 0.057481067551079505, 0.13693714827760103, 0.054523880142730644, 0.0]], [[0.0, 0.0, 0.0, 0.0, 0.0, 0.0, 0.0, 0.0], [0.0, 0.0, 0.0, 0.0, 0.0, 0.0, 0.0, 0.0], [0.0, 0.0, 0.0, 0.0, 0.0, 0.0, 0.0, 0.0], [0.0, 0.0, 0.0, 0.0, 0.0, 0.0, 0.0, 0.0], [0.0, 0.0, 0.0, 0.0, 0.0, 0.0, 0.0, 0.0], [0.0, 0.0, 0.0, 0.0, 0.0, 0.0, 0.0, 0.0], [0.0, 0.0, 0.0, 0.0, 0.0, 0.0, 0.0, 0.0], [0.0, 0.0, 0.0, 0.0, 0.0, 0.0, 0.0, 0.0]], [[0.0, 0.11616201840708558, 0.09697576249149482, 0.12941158612421427, 0.13018366326841768, 0.11401889928922401, 0.12674168796541557, 0.12362223600122373], [0.11616201840708558, 0.0, 0.04817987136502835, 0.01915039233970097, 0.052586945265961964, 0.055650685938285156, 0.028856548965588442, 0.03761023432122336], [0.09697576249149482, 0.04817987136502835, 0.0, 0.053081291354083356, 0.05508782497279079, 0.03513660074270385, 0.05147187769853895, 0.07063747143319071], [0.12941158612421427, 0.01915039233970097, 0.053081291354083356, 0.0, 0.039906523857849284, 0.049913679513455315, 0.023073296125338927, 0.03468083063569066], [0.13018366326841768, 0.052586945265961964, 0.05508782497279079, 0.039906523857849284, 0.0, 0.026702061779081333, 0.045951321809217, 0.048501662703551274], [0.11401889928922401, 0.055650685938285156, 0.03513660074270385, 0.049913679513455315, 0.026702061779081333, 0.0, 0.05320409700530733, 0.06332858358168317], [0.12674168796541557, 0.028856548965588442, 0.05147187769853895, 0.023073296125338927, 0.045951321809217, 0.05320409700530733, 0.0, 0.036061628925467264], [0.12362223600122373, 0.03761023432122336, 0.07063747143319071, 0.03468083063569066, 0.048501662703551274, 0.06332858358168317, 0.036061628925467264, 0.0]], [[0.0, 0.15299058531283485, 0.13321358040662098, 0.13872710337490207, 0.1749120899741792, 0.07038740681931357, 0.0468833444723523, 0.03236272105113315], [0.15299058531283485, 0.0, 0.12392087441889049, 0.1010402997536706, 0.026163226999370407, 0.09769084203827749, 0.11764609308894523, 0.12610917362861312], [0.13321358040662098, 0.12392087441889049, 0.0, 0.056784114706484104, 0.14279493398779927, 0.075937624036012, 0.09546678076330223, 0.11050497462046445], [0.13872710337490207, 0.1010402997536706, 0.056784114706484104, 0.0, 0.12221948030476722, 0.078539833320421, 0.09377666487876746, 0.10927523470497602], [0.1749120899741792, 0.026163226999370407, 0.14279493398779927, 0.12221948030476722, 0.0, 0.12144516788328699, 0.14171358663703687, 0.14954551190177395], [0.07038740681931357, 0.09769084203827749, 0.075937624036012, 0.078539833320421, 0.12144516788328699, 0.0, 0.029151941614824387, 0.042302082768775125], [0.0468833444723523, 0.11764609308894523, 0.09546678076330223, 0.09377666487876746, 0.14171358663703687, 0.029151941614824387, 0.0, 0.01633375466503607], [0.03236272105113315, 0.12610917362861312, 0.11050497462046445, 0.10927523470497602, 0.14954551190177395, 0.042302082768775125, 0.01633375466503607, 0.0]], [[0.0, 0.0, 0.0, 0.0, 0.0, 0.0, 0.0, 0.0], [0.0, 0.0, 0.0, 0.0, 0.0, 0.0, 0.0, 0.0], [0.0, 0.0, 0.0, 0.0, 0.0, 0.0, 0.0, 0.0], [0.0, 0.0, 0.0, 0.0, 0.0, 0.0, 0.0, 0.0], [0.0, 0.0, 0.0, 0.0, 0.0, 0.0, 0.0, 0.0], [0.0, 0.0, 0.0, 0.0, 0.0, 0.0, 0.0, 0.0], [0.0, 0.0, 0.0, 0.0, 0.0, 0.0, 0.0, 0.0], [0.0, 0.0, 0.0, 0.0, 0.0, 0.0, 0.0, 0.0]], [[0.0, 0.019137162017271447, 0.01917156610677406, 0.023418597741415536, 0.0814720624763439, 0.0570848906994571, 0.04482909281380344, 0.03901670012137734], [0.019137162017271447, 0.0, 0.03489843614964231, 0.011450050238341739, 0.07632037432439764, 0.045849218515958315, 0.05376503260209885, 0.02796084223115861], [0.01917156610677406, 0.03489843614964231, 0.0, 0.04182404309147674, 0.09899472199443739, 0.0755772103377593, 0.05687531114681479, 0.05772468457808314], [0.023418597741415536, 0.011450050238341739, 0.04182404309147674, 0.0, 0.06499676288996625, 0.035461029596486456, 0.046310205366419485, 0.01710513027069968], [0.0814720624763439, 0.07632037432439764, 0.09899472199443739, 0.06499676288996625, 0.0, 0.0358106708667765, 0.055962770209918716, 0.0493728971174502], [0.0570848906994571, 0.045849218515958315, 0.0755772103377593, 0.035461029596486456, 0.0358106708667765, 0.0, 0.05415011174157883, 0.01849159763091395], [0.04482909281380344, 0.05376503260209885, 0.05687531114681479, 0.046310205366419485, 0.055962770209918716, 0.05415011174157883, 0.0, 0.04584837822269855], [0.03901670012137734, 0.02796084223115861, 0.05772468457808314, 0.01710513027069968, 0.0493728971174502, 0.01849159763091395, 0.04584837822269855, 0.0]], [[0.0, 0.01882644823452612, 0.044825133061619025, 0.15805168021010418, 0.061894730203023475, 0.05863840442923855, 0.09315631495101807, 0.0493107101528532], [0.01882644823452612, 0.0, 0.046143108849836335, 0.16877421900706346, 0.0645030089433703, 0.06388732698072924, 0.09503973852853563, 0.04898976092116657], [0.044825133061619025, 0.046143108849836335, 0.0, 0.16271957199360418, 0.029314171055110784, 0.0532037263863443, 0.08368932534580793, 0.0343905380400559], [0.15805168021010418, 0.16877421900706346, 0.16271957199360418, 0.0, 0.1507916065772847, 0.1473550582446208, 0.11504227098642589, 0.1399506696672764], [0.061894730203023475, 0.0645030089433703, 0.029314171055110784, 0.1507916065772847, 0.0, 0.0387116320005705, 0.0626114780092752, 0.03366678390764704], [0.05863840442923855, 0.06388732698072924, 0.0532037263863443, 0.1473550582446208, 0.0387116320005705, 0.0, 0.057252108703413816, 0.050442616082284925], [0.09315631495101807, 0.09503973852853563, 0.08368932534580793, 0.11504227098642589, 0.0626114780092752, 0.057252108703413816, 0.0, 0.05834669340609997], [0.0493107101528532, 0.04898976092116657, 0.0343905380400559, 0.1399506696672764, 0.03366678390764704, 0.050442616082284925, 0.05834669340609997, 0.0]], [[0.0, 0.19128040328778056, 0.030242843520130427, 0.20751255629491064, 0.37789788557291065, 0.12441949832602946, 0.29537387674849774, 0.17109969004449113], [0.19128040328778056, 0.0, 0.20717972815207797, 0.026966521891573624, 0.4144314254539996, 0.2217278422566913, 0.19947523653919574, 0.23982280205275677], [0.030242843520130427, 0.20717972815207797, 0.0, 0.22124448872868582, 0.3732090203871372, 0.11922531107764127, 0.29953217949533456, 0.17450206499783721], [0.20751255629491064, 0.026966521891573624, 0.22124448872868582, 0.0, 0.40885523651450645, 0.225562854394915, 0.1800855995702719, 0.2424536998273263], [0.37789788557291065, 0.4144314254539996, 0.3732090203871372, 0.40885523651450645, 0.0, 0.27518968128534427, 0.2873134236829426, 0.23819546012706236], [0.12441949832602946, 0.2217278422566913, 0.11922531107764127, 0.225562854394915, 0.27518968128534427, 0.0, 0.22669496979916495, 0.07004259305950512], [0.29537387674849774, 0.19947523653919574, 0.29953217949533456, 0.1800855995702719, 0.2873134236829426, 0.22669496979916495, 0.0, 0.21546530659809068], [0.17109969004449113, 0.23982280205275677, 0.17450206499783721, 0.2424536998273263, 0.23819546012706236, 0.07004259305950512, 0.21546530659809068, 0.0]], [[0.0, 0.03605622155966419, 0.028934811344659545, 0.12948385551154748, 0.026509811524660084, 0.03241852520981573, 0.07746337686186801, 0.054553727179962035], [0.03605622155966419, 0.0, 0.028754603536125876, 0.09699909541395114, 0.027604784544223545, 0.02885635299334424, 0.08522535925042998, 0.03792001426402295], [0.028934811344659545, 0.028754603536125876, 0.0, 0.11626992226649129, 0.0036397813033730323, 0.013921674015919176, 0.07166320041386619, 0.050346403302288095], [0.12948385551154748, 0.09699909541395114, 0.11626992226649129, 0.0, 0.11569194889107441, 0.11895364803156265, 0.13222745678889358, 0.08346733961124167], [0.026509811524660084, 0.027604784544223545, 0.0036397813033730323, 0.11569194889107441, 0.0, 0.016414894374320633, 0.06978058621133927, 0.04775233289271155], [0.03241852520981573, 0.02885635299334424, 0.013921674015919176, 0.11895364803156265, 0.016414894374320633, 0.0, 0.08514607477339704, 0.059220024934890356], [0.07746337686186801, 0.08522535925042998, 0.07166320041386619, 0.13222745678889358, 0.06978058621133927, 0.08514607477339704, 0.0, 0.06552292129518697], [0.054553727179962035, 0.03792001426402295, 0.050346403302288095, 0.08346733961124167, 0.04775233289271155, 0.059220024934890356, 0.06552292129518697, 0.0]], [[0.0, 0.11974362037440639, 0.05488993663765642, 0.07591633863575786, 0.09625111747540852, 0.1054379433362354, 0.17342347094671312, 0.19634735422335872], [0.11974362037440639, 0.0, 0.1606911805568494, 0.10731131304557821, 0.13075293970048318, 0.07707036114988786, 0.19837228659313658, 0.2105925607909114], [0.05488993663765642, 0.1606911805568494, 0.0, 0.09146189906135567, 0.08661588217148246, 0.12929600741232397, 0.1592310847970006, 0.18174162034889949], [0.07591633863575786, 0.10731131304557821, 0.09146189906135567, 0.0, 0.05533483708206923, 0.04732448718953541, 0.11071399227974583, 0.13098699201911673], [0.09625111747540852, 0.13075293970048318, 0.08661588217148246, 0.05533483708206923, 0.0, 0.07238821743877273, 0.11142006359847623, 0.12465875894199652], [0.1054379433362354, 0.07707036114988786, 0.12929600741232397, 0.04732448718953541, 0.07238821743877273, 0.0, 0.12775978297680357, 0.1399097357931258], [0.17342347094671312, 0.19837228659313658, 0.1592310847970006, 0.11071399227974583, 0.11142006359847623, 0.12775978297680357, 0.0, 0.030428779804400244], [0.19634735422335872, 0.2105925607909114, 0.18174162034889949, 0.13098699201911673, 0.12465875894199652, 0.1399097357931258, 0.030428779804400244, 0.0]], [[0.0, 0.07885885850665089, 0.024068759617588645, 0.09035101570349705, 0.05972104300070818, 0.06017721232857813, 0.06993011970076453, 0.05509454421532914], [0.07885885850665089, 0.0, 0.06902562012063053, 0.14245174299598556, 0.10130291052161328, 0.092270845997487, 0.08945191175504706, 0.0799240572832298], [0.024068759617588645, 0.06902562012063053, 0.0, 0.08586243484708977, 0.04826504614571801, 0.05092732318195809, 0.053458029529892745, 0.050115185401269656], [0.09035101570349705, 0.14245174299598556, 0.08586243484708977, 0.0, 0.08801749175660642, 0.09752933711281395, 0.09385949810465449, 0.11739172373952048], [0.05972104300070818, 0.10130291052161328, 0.04826504614571801, 0.08801749175660642, 0.0, 0.02433173561546853, 0.028410411715599982, 0.04047138855031214], [0.06017721232857813, 0.092270845997487, 0.05092732318195809, 0.09752933711281395, 0.02433173561546853, 0.0, 0.023069960072654692, 0.03058225194563532], [0.06993011970076453, 0.08945191175504706, 0.053458029529892745, 0.09385949810465449, 0.028410411715599982, 0.023069960072654692, 0.0, 0.04434820574690157], [0.05509454421532914, 0.0799240572832298, 0.050115185401269656, 0.11739172373952048, 0.04047138855031214, 0.03058225194563532, 0.04434820574690157, 0.0]], [[0.0, 0.03139878855515229, 0.019550598176360626, 0.08060036763759376, 0.061238050000161665, 0.031905774980221076, 0.015005301575476944, 0.052433137105935515], [0.03139878855515229, 0.0, 0.012274632291755922, 0.08472377169053083, 0.0632562375430018, 0.013851399691274557, 0.03837248489204025, 0.026334763395621276], [0.019550598176360626, 0.012274632291755922, 0.0, 0.07950626723926747, 0.06293544005573873, 0.018635546205169815, 0.02648418665357937, 0.03680321751054745], [0.08060036763759376, 0.08472377169053083, 0.07950626723926747, 0.0, 0.1373308452479352, 0.09679078553446997, 0.0670213222383142, 0.10865855924583664], [0.061238050000161665, 0.0632562375430018, 0.06293544005573873, 0.1373308452479352, 0.0, 0.05005951948992277, 0.0757737944053982, 0.05560807497309306], [0.031905774980221076, 0.013851399691274557, 0.018635546205169815, 0.09679078553446997, 0.05005951948992277, 0.0, 0.043290254696129855, 0.020936923536750827], [0.015005301575476944, 0.03837248489204025, 0.02648418665357937, 0.0670213222383142, 0.0757737944053982, 0.043290254696129855, 0.0, 0.06267592822390174], [0.052433137105935515, 0.026334763395621276, 0.03680321751054745, 0.10865855924583664, 0.05560807497309306, 0.020936923536750827, 0.06267592822390174, 0.0]], [[0.0, 0.13251089326479024, 0.2299973063130243, 0.08123507136311932, 0.20145941658943156, 0.10546969861376528, 0.09124748113347744, 0.12004478374286388], [0.13251089326479024, 0.0, 0.1357009731744247, 0.1607646694709129, 0.12523748788029992, 0.0894613054141185, 0.07627797692893042, 0.0859281061535747], [0.2299973063130243, 0.1357009731744247, 0.0, 0.23908342233028465, 0.08137731311769834, 0.17341593819828513, 0.15006775895703137, 0.17176220495374767], [0.08123507136311932, 0.1607646694709129, 0.23908342233028465, 0.0, 0.2305025764802226, 0.09200143396882764, 0.10749762113968034, 0.10487667686565288], [0.20145941658943156, 0.12523748788029992, 0.08137731311769834, 0.2305025764802226, 0.0, 0.17967046037578052, 0.13662986183193399, 0.17400532354010345], [0.10546969861376528, 0.0894613054141185, 0.17341593819828513, 0.09200143396882764, 0.17967046037578052, 0.0, 0.06235393912750595, 0.05705664259278358], [0.09124748113347744, 0.07627797692893042, 0.15006775895703137, 0.10749762113968034, 0.13662986183193399, 0.06235393912750595, 0.0, 0.074310000329463], [0.12004478374286388, 0.0859281061535747, 0.17176220495374767, 0.10487667686565288, 0.17400532354010345, 0.05705664259278358, 0.074310000329463, 0.0]], [[0.0, 0.10658179766447799, 0.05585815401098651, 0.11041753817284904, 0.045517000920869057, 0.055718314439191, 0.05258174979043463, 0.0395090991278629], [0.10658179766447799, 0.0, 0.05750779217480411, 0.04129261516743662, 0.06302348569164538, 0.061057371592462904, 0.06376751395489934, 0.07180949918276759], [0.05585815401098651, 0.05750779217480411, 0.0, 0.055797314417703886, 0.01404266027009009, 0.00534867059528918, 0.006773328514508304, 0.01654878839695036], [0.11041753817284904, 0.04129261516743662, 0.055797314417703886, 0.0, 0.0681926251519683, 0.05580259141211436, 0.058991182121734716, 0.07195478626509484], [0.045517000920869057, 0.06302348569164538, 0.01404266027009009, 0.0681926251519683, 0.0, 0.01750573365901404, 0.016058582148347027, 0.010873438211639079], [0.055718314439191, 0.061057371592462904, 0.00534867059528918, 0.05580259141211436, 0.01750573365901404, 0.0, 0.003249644168845277, 0.016669297403637123], [0.05258174979043463, 0.06376751395489934, 0.006773328514508304, 0.058991182121734716, 0.016058582148347027, 0.003249644168845277, 0.0, 0.013703552349684239], [0.0395090991278629, 0.07180949918276759, 0.01654878839695036, 0.07195478626509484, 0.010873438211639079, 0.016669297403637123, 0.013703552349684239, 0.0]], [[0.0, 0.021836396686722694, 0.058800871360488664, 0.07967056019927603, 0.09922353030475063, 0.062743917418397, 0.027113009221947253, 0.013915147101387136], [0.021836396686722694, 0.0, 0.03916750880821922, 0.06164921860698246, 0.08109901471007226, 0.042194106952196414, 0.047540052285229666, 0.019253581522282768], [0.058800871360488664, 0.03916750880821922, 0.0, 0.0233894222571245, 0.07516902167264618, 0.006607023140579845, 0.07945129512836194, 0.04903399551090418], [0.07967056019927603, 0.06164921860698246, 0.0233894222571245, 0.0, 0.08737427091955499, 0.02388123174298086, 0.09710118311060724, 0.06829972543121839], [0.09922353030475063, 0.08109901471007226, 0.07516902167264618, 0.08737427091955499, 0.0, 0.06970545483098463, 0.12532061411265893, 0.09962980469027828], [0.062743917418397, 0.042194106952196414, 0.006607023140579845, 0.02388123174298086, 0.06970545483098463, 0.0, 0.0844992177879687, 0.05388220495471169], [0.027113009221947253, 0.047540052285229666, 0.07945129512836194, 0.09710118311060724, 0.12532061411265893, 0.0844992177879687, 0.0, 0.03095282170644176], [0.013915147101387136, 0.019253581522282768, 0.04903399551090418, 0.06829972543121839, 0.09962980469027828, 0.05388220495471169, 0.03095282170644176, 0.0]], [[0.0, 0.175338174496353, 0.14809088342406823, 0.1325728782428492, 0.059466731336629546, 0.08511873983180901, 0.08174383466098512, 0.07489874831950112], [0.175338174496353, 0.0, 0.04125530257734614, 0.14930858589413448, 0.14280783282162926, 0.10681377554645495, 0.14155056781852832, 0.11447977926284038], [0.14809088342406823, 0.04125530257734614, 0.0, 0.14654157272177332, 0.11228132577253037, 0.08283459901339045, 0.11075425730331152, 0.09128565941715573], [0.1325728782428492, 0.14930858589413448, 0.14654157272177332, 0.0, 0.14343625720149025, 0.1201501409103543, 0.1591838913398306, 0.11012360289330322], [0.059466731336629546, 0.14280783282162926, 0.11228132577253037, 0.14343625720149025, 0.0, 0.04438330304626932, 0.028579504884984695, 0.04331369666597332], [0.08511873983180901, 0.10681377554645495, 0.08283459901339045, 0.1201501409103543, 0.04438330304626932, 0.0, 0.05166192375934197, 0.015391388958502185], [0.08174383466098512, 0.14155056781852832, 0.11075425730331152, 0.1591838913398306, 0.028579504884984695, 0.05166192375934197, 0.0, 0.057913326097934384], [0.07489874831950112, 0.11447977926284038, 0.09128565941715573, 0.11012360289330322, 0.04331369666597332, 0.015391388958502185, 0.057913326097934384, 0.0]], [[0.0, 0.0, 0.0, 0.0, 0.0, 0.0, 0.0, 0.0], [0.0, 0.0, 0.0, 0.0, 0.0, 0.0, 0.0, 0.0], [0.0, 0.0, 0.0, 0.0, 0.0, 0.0, 0.0, 0.0], [0.0, 0.0, 0.0, 0.0, 0.0, 0.0, 0.0, 0.0], [0.0, 0.0, 0.0, 0.0, 0.0, 0.0, 0.0, 0.0], [0.0, 0.0, 0.0, 0.0, 0.0, 0.0, 0.0, 0.0], [0.0, 0.0, 0.0, 0.0, 0.0, 0.0, 0.0, 0.0], [0.0, 0.0, 0.0, 0.0, 0.0, 0.0, 0.0, 0.0]], [[0.0, 0.0, 0.0, 0.0, 0.0, 0.0, 0.0, 0.0], [0.0, 0.0, 0.0, 0.0, 0.0, 0.0, 0.0, 0.0], [0.0, 0.0, 0.0, 0.0, 0.0, 0.0, 0.0, 0.0], [0.0, 0.0, 0.0, 0.0, 0.0, 0.0, 0.0, 0.0], [0.0, 0.0, 0.0, 0.0, 0.0, 0.0, 0.0, 0.0], [0.0, 0.0, 0.0, 0.0, 0.0, 0.0, 0.0, 0.0], [0.0, 0.0, 0.0, 0.0, 0.0, 0.0, 0.0, 0.0], [0.0, 0.0, 0.0, 0.0, 0.0, 0.0, 0.0, 0.0]], [[0.0, 0.026208467824092706, 0.0007331339614055753, 0.009709299606396073, 0.010968729285952848, 0.017989422573756162, 0.0029219957560788234, 0.01071887711647708], [0.026208467824092706, 0.0, 0.025478253315951032, 0.016523216280969654, 0.03710997122146368, 0.00824043418594369, 0.023297003436400114, 0.01551440216190487], [0.0007331339614055753, 0.025478253315951032, 0.0, 0.008976578781787422, 0.01170118814106827, 0.01725770138074672, 0.0021888931554568084, 0.009986248018868143], [0.009709299606396073, 0.016523216280969654, 0.008976578781787422, 0.0, 0.02066295525983432, 0.008288733502254501, 0.0067885358427153784, 0.0010102250609815523], [0.010968729285952848, 0.03710997122146368, 0.01170118814106827, 0.02066295525983432, 0.0, 0.028920675482695658, 0.01388756762838982, 0.02167024416927065], [0.017989422573756162, 0.00824043418594369, 0.01725770138074672, 0.008288733502254501, 0.028920675482695658, 0.0, 0.015072293367343656, 0.007278853384943847], [0.0029219957560788234, 0.023297003436400114, 0.0021888931554568084, 0.0067885358427153784, 0.01388756762838982, 0.015072293367343656, 0.0, 0.007798436041592218], [0.01071887711647708, 0.01551440216190487, 0.009986248018868143, 0.0010102250609815523, 0.02167024416927065, 0.007278853384943847, 0.007798436041592218, 0.0]], [[0.0, 0.0, 0.0, 0.0, 0.0, 0.0, 0.0, 0.0], [0.0, 0.0, 0.0, 0.0, 0.0, 0.0, 0.0, 0.0], [0.0, 0.0, 0.0, 0.0, 0.0, 0.0, 0.0, 0.0], [0.0, 0.0, 0.0, 0.0, 0.0, 0.0, 0.0, 0.0], [0.0, 0.0, 0.0, 0.0, 0.0, 0.0, 0.0, 0.0], [0.0, 0.0, 0.0, 0.0, 0.0, 0.0, 0.0, 0.0], [0.0, 0.0, 0.0, 0.0, 0.0, 0.0, 0.0, 0.0], [0.0, 0.0, 0.0, 0.0, 0.0, 0.0, 0.0, 0.0]], [[0.0, 0.06283626796050959, 0.020903630866093408, 0.11814675536994439, 0.03084464440174155, 0.02318553976521697, 0.03499595099380423, 0.023778085804493598], [0.06283626796050959, 0.0, 0.06311235939122238, 0.14476972894644324, 0.06619284743633795, 0.06534800643912168, 0.0503303614204044, 0.05142138740936057], [0.020903630866093408, 0.06311235939122238, 0.0, 0.13209287645081158, 0.01746698084150978, 0.03933902546454541, 0.03913516521152516, 0.036792112983334485], [0.11814675536994439, 0.14476972894644324, 0.13209287645081158, 0.0, 0.1255035700992697, 0.09990086565111726, 0.12395270851706905, 0.11417880433561667], [0.03084464440174155, 0.06619284743633795, 0.01746698084150978, 0.1255035700992697, 0.0, 0.041856321620997484, 0.04398268499613911, 0.042066187313419476], [0.02318553976521697, 0.06534800643912168, 0.03933902546454541, 0.09990086565111726, 0.041856321620997484, 0.0, 0.03098218775659544, 0.029948429568201575], [0.03499595099380423, 0.0503303614204044, 0.03913516521152516, 0.12395270851706905, 0.04398268499613911, 0.03098218775659544, 0.0, 0.04181922850656245], [0.023778085804493598, 0.05142138740936057, 0.036792112983334485, 0.11417880433561667, 0.042066187313419476, 0.029948429568201575, 0.04181922850656245, 0.0]], [[0.0, 0.0906202566554114, 0.055929282626781124, 0.05781326663105023, 0.09191915377046789, 0.10365787964065863, 0.10270667530386621, 0.10098192549638237], [0.0906202566554114, 0.0, 0.11556200363159234, 0.1397475337692654, 0.06552770848405548, 0.099252217570579, 0.04306727938829335, 0.05517880067755872], [0.055929282626781124, 0.11556200363159234, 0.0, 0.06002651550811118, 0.10066661012367659, 0.08667334042734037, 0.1281140974023882, 0.11106438280871625], [0.05781326663105023, 0.1397475337692654, 0.06002651550811118, 0.0, 0.12334399869767634, 0.11913191767806962, 0.1430655978532642, 0.13804203167182175], [0.09191915377046789, 0.06552770848405548, 0.10066661012367659, 0.12334399869767634, 0.0, 0.04532844376595788, 0.04529777698006429, 0.019890857394301534], [0.10365787964065863, 0.099252217570579, 0.08667334042734037, 0.11913191767806962, 0.04532844376595788, 0.0, 0.08827523454689291, 0.0567390359574571], [0.10270667530386621, 0.04306727938829335, 0.1281140974023882, 0.1430655978532642, 0.04529777698006429, 0.08827523454689291, 0.0, 0.03793294949127051], [0.10098192549638237, 0.05517880067755872, 0.11106438280871625, 0.13804203167182175, 0.019890857394301534, 0.0567390359574571, 0.03793294949127051, 0.0]], [[0.0, 0.04573866244281421, 0.042795965428683615, 0.13891565090159552, 0.054933038501059725, 0.060054582121957155, 0.06665946780174688, 0.05350988054606836], [0.04573866244281421, 0.0, 0.014728027664318947, 0.15708402431992635, 0.02825650199456024, 0.04908996122447936, 0.04538617927301406, 0.05815465739200078], [0.042795965428683615, 0.014728027664318947, 0.0, 0.14637574083865199, 0.04095130810980647, 0.04887965833011778, 0.038274027042998676, 0.053122243584711286], [0.13891565090159552, 0.15708402431992635, 0.14637574083865199, 0.0, 0.17253189316696538, 0.18099346171777664, 0.15875974386183705, 0.16121827098510863], [0.054933038501059725, 0.02825650199456024, 0.04095130810980647, 0.17253189316696538, 0.0, 0.05805063004015581, 0.060102839123349086, 0.06492258139762104], [0.060054582121957155, 0.04908996122447936, 0.04887965833011778, 0.18099346171777664, 0.05805063004015581, 0.0, 0.041357576285266234, 0.03649063334485878], [0.06665946780174688, 0.04538617927301406, 0.038274027042998676, 0.15875974386183705, 0.060102839123349086, 0.041357576285266234, 0.0, 0.03803534462968744], [0.05350988054606836, 0.05815465739200078, 0.053122243584711286, 0.16121827098510863, 0.06492258139762104, 0.03649063334485878, 0.03803534462968744, 0.0]], [[0.0, 0.4293326495577497, 0.384616970999055, 0.3966998401281258, 0.3929958405899348, 0.556072156761733, 0.4799456047381769, 0.346989590902758], [0.4293326495577497, 0.0, 0.32758339201619713, 0.593278223232567, 0.330714224241648, 0.4893382803341479, 0.30858388887585353, 0.33299965655139135], [0.384616970999055, 0.32758339201619713, 0.0, 0.5430939188816347, 0.05488779338652471, 0.3273558350552524, 0.5749159232880859, 0.054653791565012724], [0.3966998401281258, 0.593278223232567, 0.5430939188816347, 0.0, 0.5831811278862037, 0.454026937547008, 0.6121258601036333, 0.5058982402344281], [0.3929958405899348, 0.330714224241648, 0.05488779338652471, 0.5831811278862037, 0.0, 0.3733940937280549, 0.5799757172741014, 0.08996888327958295], [0.556072156761733, 0.4893382803341479, 0.3273558350552524, 0.454026937547008, 0.3733940937280549, 0.0, 0.6831168331539768, 0.32867941049652405], [0.4799456047381769, 0.30858388887585353, 0.5749159232880859, 0.6121258601036333, 0.5799757172741014, 0.6831168331539768, 0.0, 0.5661998459248733], [0.346989590902758, 0.33299965655139135, 0.054653791565012724, 0.5058982402344281, 0.08996888327958295, 0.32867941049652405, 0.5661998459248733, 0.0]], [[0.0, 0.026969002994349546, 0.010989625302637198, 0.03942119337835069, 0.04521343878130566, 0.05184971595962513, 0.05860917357007279, 0.05438230461897835], [0.026969002994349546, 0.0, 0.01600731655575095, 0.012542268802421827, 0.018400421133923733, 0.025133307652286774, 0.03201657075239908, 0.027709145980219296], [0.010989625302637198, 0.01600731655575095, 0.0, 0.028508644324741327, 0.03433322460413231, 0.0410147882341046, 0.04783020818116029, 0.04356713485647316], [0.03942119337835069, 0.012542268802421827, 0.028508644324741327, 0.0, 0.00586982942669663, 0.01262666921111541, 0.01954736593304396, 0.0152149054826349], [0.04521343878130566, 0.018400421133923733, 0.03433322460413231, 0.00586982942669663, 0.0, 0.006761846896171084, 0.013693903332727372, 0.009353552800486104], [0.05184971595962513, 0.025133307652286774, 0.0410147882341046, 0.01262666921111541, 0.006761846896171084, 0.0, 0.006939309345818957, 0.0025935073103049567], [0.05860917357007279, 0.03201657075239908, 0.04783020818116029, 0.01954736593304396, 0.013693903332727372, 0.006939309345818957, 0.0, 0.0043467410599752], [0.05438230461897835, 0.027709145980219296, 0.04356713485647316, 0.0152149054826349, 0.009353552800486104, 0.0025935073103049567, 0.0043467410599752, 0.0]], [[0.0, 0.01829460686564128, 0.04606349930260845, 0.12113823495632445, 0.04077276461480891, 0.06325285951457245, 0.07969367575302178, 0.013667749269330004], [0.01829460686564128, 0.0, 0.047775943147805325, 0.11886655731676497, 0.02589012692296612, 0.04587325578681628, 0.07787042647893833, 0.024024830356884887], [0.04606349930260845, 0.047775943147805325, 0.0, 0.163559196405739, 0.07127579508545068, 0.08275725977374664, 0.12312812091755496, 0.059621506467250916], [0.12113823495632445, 0.11886655731676497, 0.163559196405739, 0.0, 0.10097761619143958, 0.10880322328153731, 0.042229257215423296, 0.1086317058556074], [0.04077276461480891, 0.02589012692296612, 0.07127579508545068, 0.10097761619143958, 0.0, 0.02531974725640321, 0.062327299868593776, 0.03822896994372643], [0.06325285951457245, 0.04587325578681628, 0.08275725977374664, 0.10880322328153731, 0.02531974725640321, 0.0, 0.07590854811707451, 0.0629157958975203], [0.07969367575302178, 0.07787042647893833, 0.12312812091755496, 0.042229257215423296, 0.062327299868593776, 0.07590854811707451, 0.0, 0.06709378888179758], [0.013667749269330004, 0.024024830356884887, 0.059621506467250916, 0.1086317058556074, 0.03822896994372643, 0.0629157958975203, 0.06709378888179758, 0.0]], [[0.0, 0.05047879275243544, 0.04998590926046576, 0.14445379609299097, 0.10412328642992863, 0.09136985346548332, 0.10452076194459302, 0.14115176699421275], [0.05047879275243544, 0.0, 0.0005010089372645664, 0.0968787342346182, 0.05507190515150129, 0.04190337768347835, 0.05548284102697066, 0.0934496473234086], [0.04998590926046576, 0.0005010089372645664, 0.0, 0.09736354211926825, 0.05556670971985811, 0.04240058330664425, 0.05597756364642824, 0.09393537811146101], [0.14445379609299097, 0.0968787342346182, 0.09736354211926825, 0.0, 0.04244631883026355, 0.055642699193394804, 0.04203298708590847, 0.0035079366579000826], [0.10412328642992863, 0.05507190515150129, 0.05556670971985811, 0.04244631883026355, 0.0, 0.01327405148707934, 0.00041509113236338574, 0.03895065522907236], [0.09136985346548332, 0.04190337768347835, 0.04240058330664425, 0.055642699193394804, 0.01327405148707934, 0.0, 0.01368892809981902, 0.05215714145960973], [0.10452076194459302, 0.05548284102697066, 0.05597756364642824, 0.04203298708590847, 0.00041509113236338574, 0.01368892809981902, 0.0, 0.03853706068560175], [0.14115176699421275, 0.0934496473234086, 0.09393537811146101, 0.0035079366579000826, 0.03895065522907236, 0.05215714145960973, 0.03853706068560175, 0.0]], [[0.0, 0.007358940567919863, 0.0009555220424512641, 0.10546312686181022, 0.036759322424720624, 0.050121370292488136, 0.031077362513292125, 0.04590877470055864], [0.007358940567919863, 0.0, 0.008313631872748342, 0.11218944632683471, 0.04398645235781883, 0.057265974310393854, 0.0383354059061381, 0.053080697154283776], [0.0009555220424512641, 0.008313631872748342, 0.0, 0.10458105763041012, 0.03581704340070502, 0.049188615838505596, 0.030131615343349915, 0.04497283439392924], [0.10546312686181022, 0.11218944632683471, 0.10458105763041012, 0.0, 0.07029762051145509, 0.056994708870293447, 0.07588068541715264, 0.061213332361471244], [0.036759322424720624, 0.04398645235781883, 0.03581704340070502, 0.07029762051145509, 0.0, 0.013558867885559938, 0.005739606022905119, 0.009275772349666249], [0.050121370292488136, 0.057265974310393854, 0.049188615838505596, 0.056994708870293447, 0.013558867885559938, 0.0, 0.01928836124617007, 0.004286469729246221], [0.031077362513292125, 0.0383354059061381, 0.030131615343349915, 0.07588068541715264, 0.005739606022905119, 0.01928836124617007, 0.0, 0.01500987570225497], [0.04590877470055864, 0.053080697154283776, 0.04497283439392924, 0.061213332361471244, 0.009275772349666249, 0.004286469729246221, 0.01500987570225497, 0.0]], [[0.0, 0.02953976677837198, 0.04560234619379396, 0.1345133982645186, 0.02698618160439051, 0.0449081866651686, 0.06280615907952102, 0.05863061363481579], [0.02953976677837198, 0.0, 0.016641795566296084, 0.1438287471659051, 0.0273117621162929, 0.02643357893130115, 0.04514681021113048, 0.0682289203025697], [0.04560234619379396, 0.016641795566296084, 0.0, 0.14858806400432067, 0.041210527322013406, 0.031399070052766334, 0.03965678956396583, 0.0767458205392804], [0.1345133982645186, 0.1438287471659051, 0.14858806400432067, 0.0, 0.1397437192676289, 0.16452384981708698, 0.17491957846463135, 0.17601235202241702], [0.02698618160439051, 0.0273117621162929, 0.041210527322013406, 0.1397437192676289, 0.0, 0.030804170809586553, 0.06975931134544934, 0.07828362628594714], [0.0449081866651686, 0.02643357893130115, 0.031399070052766334, 0.16452384981708698, 0.030804170809586553, 0.0, 0.05154015505655227, 0.07432374081841699], [0.06280615907952102, 0.04514681021113048, 0.03965678956396583, 0.17491957846463135, 0.06975931134544934, 0.05154015505655227, 0.0, 0.057607584945349496], [0.05863061363481579, 0.0682289203025697, 0.0767458205392804, 0.17601235202241702, 0.07828362628594714, 0.07432374081841699, 0.057607584945349496, 0.0]], [[0.0, 0.10774866451358438, 0.05643006860518819, 0.08135908457332122, 0.02009328098599154, 0.05798675490520245, 0.005651930953962702, 0.04015013441651888], [0.10774866451358438, 0.0, 0.10224268393193871, 0.16239854607751525, 0.09452131908893492, 0.10302088161048113, 0.10348313535099893, 0.11552148982159725], [0.05643006860518819, 0.10224268393193871, 0.0, 0.06822809711191627, 0.041532704911852854, 0.05390588754256305, 0.05705130957130783, 0.024872335167675855], [0.08135908457332122, 0.16239854607751525, 0.06822809711191627, 0.0, 0.08326163782586428, 0.09567657148419854, 0.08579292875071831, 0.05344968120276508], [0.02009328098599154, 0.09452131908893492, 0.041532704911852854, 0.08326163782586428, 0.0, 0.04462828356312062, 0.018986975253504876, 0.03308136453786665], [0.05798675490520245, 0.10302088161048113, 0.05390588754256305, 0.09567657148419854, 0.04462828356312062, 0.0, 0.058954077911221564, 0.05360638336046575], [0.005651930953962702, 0.10348313535099893, 0.05705130957130783, 0.08579292875071831, 0.018986975253504876, 0.058954077911221564, 0.0, 0.04282507916939265], [0.04015013441651888, 0.11552148982159725, 0.024872335167675855, 0.05344968120276508, 0.03308136453786665, 0.05360638336046575, 0.04282507916939265, 0.0]], [[0.0, 0.01980093689602296, 0.044778569497954945, 0.10299348897110613, 0.02622324885591121, 0.04765744424599998, 0.03365764931588081, 0.024134923135110332], [0.01980093689602296, 0.0, 0.03306801755275132, 0.0946323983269363, 0.021134982587391587, 0.03665155439043668, 0.01918067485302358, 0.03127499374265705], [0.044778569497954945, 0.03306801755275132, 0.0, 0.10146318292644409, 0.036898341053647865, 0.051140351246805736, 0.040272415493479576, 0.06277197915779108], [0.10299348897110613, 0.0946323983269363, 0.10146318292644409, 0.0, 0.08012544971180231, 0.05858314112917406, 0.0764707363972519, 0.10757896067415859], [0.02622324885591121, 0.021134982587391587, 0.036898341053647865, 0.08012544971180231, 0.0, 0.025650481964056154, 0.018305115299590714, 0.042562479357598736], [0.04765744424599998, 0.03665155439043668, 0.051140351246805736, 0.05858314112917406, 0.025650481964056154, 0.0, 0.01821875902490948, 0.054387442384169246], [0.03365764931588081, 0.01918067485302358, 0.040272415493479576, 0.0764707363972519, 0.018305115299590714, 0.01821875902490948, 0.0, 0.04065267480193357], [0.024134923135110332, 0.03127499374265705, 0.06277197915779108, 0.10757896067415859, 0.042562479357598736, 0.054387442384169246, 0.04065267480193357, 0.0]], [[0.0, 0.055100041504074056, 0.051551592036182654, 0.06765464729949529, 0.04823120766601188, 0.04071963416392668, 0.06791980556146762, 0.06679386294285376], [0.055100041504074056, 0.0, 0.0610898129184446, 0.038254846174851906, 0.04859789741008308, 0.06852391658574031, 0.04980948948837797, 0.06053456146490543], [0.051551592036182654, 0.0610898129184446, 0.0, 0.041514323892606994, 0.019548815927319187, 0.03793766043402109, 0.03763350389198974, 0.0396668258175081], [0.06765464729949529, 0.038254846174851906, 0.041514323892606994, 0.0, 0.03607698824852999, 0.059424817526797444, 0.018411070134390237, 0.034370438732321], [0.04823120766601188, 0.04859789741008308, 0.019548815927319187, 0.03607698824852999, 0.0, 0.049087200607906924, 0.041077585062722854, 0.04713996767078123], [0.04071963416392668, 0.06852391658574031, 0.03793766043402109, 0.059424817526797444, 0.049087200607906924, 0.0, 0.04908666835601973, 0.039913259065794855], [0.06791980556146762, 0.04980948948837797, 0.03763350389198974, 0.018411070134390237, 0.041077585062722854, 0.04908666835601973, 0.0, 0.01999303543472836], [0.06679386294285376, 0.06053456146490543, 0.0396668258175081, 0.034370438732321, 0.04713996767078123, 0.039913259065794855, 0.01999303543472836, 0.0]], [[0.0, 0.048649597864353196, 0.0854700505039958, 0.08750170237464104, 0.01942804523692736, 0.03214292974183888, 0.0700114116541315, 0.09471201082166861], [0.048649597864353196, 0.0, 0.038227677343452726, 0.08332545451123291, 0.04628523344145911, 0.04090129956111167, 0.03229159746637026, 0.05257782223391197], [0.0854700505039958, 0.038227677343452726, 0.0, 0.09331449069552282, 0.08276183997653272, 0.07571911830592266, 0.042366328704134586, 0.03966513894461032], [0.08750170237464104, 0.08332545451123291, 0.09331449069552282, 0.0, 0.10231668127236572, 0.09169329548560524, 0.1078219739412849, 0.1078233521685491], [0.01942804523692736, 0.04628523344145911, 0.08276183997653272, 0.10231668127236572, 0.0, 0.026755586736157556, 0.05978957628779175, 0.0878481345988532], [0.03214292974183888, 0.04090129956111167, 0.07571911830592266, 0.09169329548560524, 0.026755586736157556, 0.0, 0.04898008172090109, 0.07199212760901111], [0.0700114116541315, 0.03229159746637026, 0.042366328704134586, 0.1078219739412849, 0.05978957628779175, 0.04898008172090109, 0.0, 0.032252344463197004], [0.09471201082166861, 0.05257782223391197, 0.03966513894461032, 0.1078233521685491, 0.0878481345988532, 0.07199212760901111, 0.032252344463197004, 0.0]], [[0.0, 0.020389080376429156, 0.00610671926249084, 0.07258888329141223, 0.017455726506524206, 0.022537174540029146, 0.02893858290391566, 0.01785215028488578], [0.020389080376429156, 0.0, 0.018724227768113562, 0.056428464160766405, 0.03423860494932183, 0.024061632409604624, 0.008602204308891722, 0.023147010028333026], [0.00610671926249084, 0.018724227768113562, 0.0, 0.0736374251740838, 0.0232871782820084, 0.02706985810894497, 0.027225295022635095, 0.0226736390081397], [0.07258888329141223, 0.056428464160766405, 0.0736374251740838, 0.0, 0.07686483601740708, 0.05594027539397198, 0.04975581576615086, 0.06075975497522142], [0.017455726506524206, 0.03423860494932183, 0.0232871782820084, 0.07686483601740708, 0.0, 0.02104026219921215, 0.04187362711587143, 0.016407123290483685], [0.022537174540029146, 0.024061632409604624, 0.02706985810894497, 0.05594027539397198, 0.02104026219921215, 0.0, 0.02848894044769914, 0.006020686841879219], [0.02893858290391566, 0.008602204308891722, 0.027225295022635095, 0.04975581576615086, 0.04187362711587143, 0.02848894044769914, 0.0, 0.028937667941580886], [0.01785215028488578, 0.023147010028333026, 0.0226736390081397, 0.06075975497522142, 0.016407123290483685, 0.006020686841879219, 0.028937667941580886, 0.0]], [[0.0, 0.07214783598863607, 0.06291909488074272, 0.10615043265163775, 0.13861505713220798, 0.06524241511379111, 0.062040568506493754, 0.08644231186973071], [0.07214783598863607, 0.0, 0.01128633701517397, 0.06402925624053855, 0.07655158887963988, 0.10991452133409589, 0.06610107549800458, 0.06977479641168521], [0.06291909488074272, 0.01128633701517397, 0.0, 0.061358521949452606, 0.08084436927783953, 0.09883578259511575, 0.06612169966890936, 0.06213282376031795], [0.10615043265163775, 0.06402925624053855, 0.061358521949452606, 0.0, 0.04703929978244456, 0.1048408279055134, 0.12665943831845353, 0.03293236603131644], [0.13861505713220798, 0.07655158887963988, 0.08084436927783953, 0.04703929978244456, 0.0, 0.14958073075545056, 0.1404349106146001, 0.07965364864859538], [0.06524241511379111, 0.10991452133409589, 0.09883578259511575, 0.1048408279055134, 0.14958073075545056, 0.0, 0.12480872541223301, 0.07289268997346933], [0.062040568506493754, 0.06610107549800458, 0.06612169966890936, 0.12665943831845353, 0.1404349106146001, 0.12480872541223301, 0.0, 0.12162770653056096], [0.08644231186973071, 0.06977479641168521, 0.06213282376031795, 0.03293236603131644, 0.07965364864859538, 0.07289268997346933, 0.12162770653056096, 0.0]], [[0.0, 0.0, 0.0, 0.0, 0.0, 0.0, 0.0, 0.0], [0.0, 0.0, 0.0, 0.0, 0.0, 0.0, 0.0, 0.0], [0.0, 0.0, 0.0, 0.0, 0.0, 0.0, 0.0, 0.0], [0.0, 0.0, 0.0, 0.0, 0.0, 0.0, 0.0, 0.0], [0.0, 0.0, 0.0, 0.0, 0.0, 0.0, 0.0, 0.0], [0.0, 0.0, 0.0, 0.0, 0.0, 0.0, 0.0, 0.0], [0.0, 0.0, 0.0, 0.0, 0.0, 0.0, 0.0, 0.0], [0.0, 0.0, 0.0, 0.0, 0.0, 0.0, 0.0, 0.0]], [[0.0, 0.026196754832354664, 0.04105431786605306, 0.14269245664962213, 0.030456491312867547, 0.05640240331330598, 0.1305654841278808, 0.0716792061453647], [0.026196754832354664, 0.0, 0.0671762526839094, 0.11681393564266195, 0.00426278827942548, 0.03024379059924493, 0.10463520443055199, 0.04555338114336137], [0.04105431786605306, 0.0671762526839094, 0.0, 0.1828677599616619, 0.0714191547782897, 0.09723775064585438, 0.17085085716956436, 0.11242165195423395], [0.14269245664962213, 0.11681393564266195, 0.1828677599616619, 0.0, 0.11258997295975989, 0.08677361187193751, 0.012267356367246846, 0.07150697050179049], [0.030456491312867547, 0.00426278827942548, 0.0714191547782897, 0.11258997295975989, 0.0, 0.025983705011061543, 0.10040407854454493, 0.041296884479811766], [0.05640240331330598, 0.03024379059924493, 0.09723775064585438, 0.08677361187193751, 0.025983705011061543, 0.0, 0.07455117565000292, 0.01532540955214161], [0.1305654841278808, 0.10463520443055199, 0.17085085716956436, 0.012267356367246846, 0.10040407854454493, 0.07455117565000292, 0.0, 0.059268419645473115], [0.0716792061453647, 0.04555338114336137, 0.11242165195423395, 0.07150697050179049, 0.041296884479811766, 0.01532540955214161, 0.059268419645473115, 0.0]], [[0.0, 0.09531537184908333, 0.01464694075149101, 0.08656857034973905, 0.1135304557515964, 0.09622530001502815, 0.11176247526800598, 0.12386559282223296], [0.09531537184908333, 0.0, 0.10907406698942329, 0.07321679042117507, 0.12500447312064386, 0.11910492812795191, 0.13016445349410416, 0.14863352285812312], [0.01464694075149101, 0.10907406698942329, 0.0, 0.0992634081725474, 0.12079372817291541, 0.1019064815349394, 0.11736020560352724, 0.1274048911812765], [0.08656857034973905, 0.07321679042117507, 0.0992634081725474, 0.0, 0.08282972695952767, 0.0928360180078134, 0.09977091146673124, 0.1205349639080417], [0.1135304557515964, 0.12500447312064386, 0.12079372817291541, 0.08282972695952767, 0.0, 0.0349018726159094, 0.026314229013742647, 0.04485912850411321], [0.09622530001502815, 0.11910492812795191, 0.1019064815349394, 0.0928360180078134, 0.0349018726159094, 0.0, 0.017613278421865237, 0.03269069254159213], [0.11176247526800598, 0.13016445349410416, 0.11736020560352724, 0.09977091146673124, 0.026314229013742647, 0.017613278421865237, 0.0, 0.02187587226086431], [0.12386559282223296, 0.14863352285812312, 0.1274048911812765, 0.1205349639080417, 0.04485912850411321, 0.03269069254159213, 0.02187587226086431, 0.0]], [[0.0, 0.383833650300236, 0.4634864439009146, 0.48501137265844046, 0.36401571648396763, 0.451571029633265, 0.43521717204514093, 0.42951272972471155], [0.383833650300236, 0.0, 0.11101410360478697, 0.24014658130535516, 0.07762512320523964, 0.10871157755333315, 0.11634109622887016, 0.11298956609808898], [0.4634864439009146, 0.11101410360478697, 0.0, 0.30384836918291264, 0.11061967210204357, 0.019742435066349737, 0.05236634018457348, 0.056458270291208354], [0.48501137265844046, 0.24014658130535516, 0.30384836918291264, 0.0, 0.313270522079836, 0.3139702669886054, 0.3348499728715832, 0.33403439899169024], [0.36401571648396763, 0.07762512320523964, 0.11061967210204357, 0.313270522079836, 0.0, 0.09582152092814371, 0.07982171923562707, 0.07374316767544284], [0.451571029633265, 0.10871157755333315, 0.019742435066349737, 0.3139702669886054, 0.09582152092814371, 0.0, 0.032759506429388636, 0.03675977096376266], [0.43521717204514093, 0.11634109622887016, 0.05236634018457348, 0.3348499728715832, 0.07982171923562707, 0.032759506429388636, 0.0, 0.0063468829923187], [0.42951272972471155, 0.11298956609808898, 0.056458270291208354, 0.33403439899169024, 0.07374316767544284, 0.03675977096376266, 0.0063468829923187, 0.0]], [[0.0, 0.16540814788924393, 0.17064031171011154, 0.14000202318753222, 0.16628484301839047, 0.1537288569631397, 0.1505366635371596, 0.18534183058409828], [0.16540814788924393, 0.0, 0.13962562799227973, 0.09612829990199706, 0.09505283884231563, 0.08183312358183033, 0.11687865794915848, 0.12888127785491954], [0.17064031171011154, 0.13962562799227973, 0.0, 0.05065846362317229, 0.05000980064553427, 0.061313360647047906, 0.02780891010579578, 0.028196355968660908], [0.14000202318753222, 0.09612829990199706, 0.05065846362317229, 0.0, 0.02901210579041046, 0.021923892367786867, 0.02333304954800263, 0.0529984472652484], [0.16628484301839047, 0.09505283884231563, 0.05000980064553427, 0.02901210579041046, 0.0, 0.017580012556567333, 0.033913207518540205, 0.03637433294923435], [0.1537288569631397, 0.08183312358183033, 0.061313360647047906, 0.021923892367786867, 0.017580012556567333, 0.0, 0.03856617470790332, 0.05291261236981504], [0.1505366635371596, 0.11687865794915848, 0.02780891010579578, 0.02333304954800263, 0.033913207518540205, 0.03856617470790332, 0.0, 0.03796449950735625], [0.18534183058409828, 0.12888127785491954, 0.028196355968660908, 0.0529984472652484, 0.03637433294923435, 0.05291261236981504, 0.03796449950735625, 0.0]], [[0.0, 0.0, 0.0, 0.0, 0.0, 0.0, 0.0, 0.0], [0.0, 0.0, 0.0, 0.0, 0.0, 0.0, 0.0, 0.0], [0.0, 0.0, 0.0, 0.0, 0.0, 0.0, 0.0, 0.0], [0.0, 0.0, 0.0, 0.0, 0.0, 0.0, 0.0, 0.0], [0.0, 0.0, 0.0, 0.0, 0.0, 0.0, 0.0, 0.0], [0.0, 0.0, 0.0, 0.0, 0.0, 0.0, 0.0, 0.0], [0.0, 0.0, 0.0, 0.0, 0.0, 0.0, 0.0, 0.0], [0.0, 0.0, 0.0, 0.0, 0.0, 0.0, 0.0, 0.0]], [[0.0, 0.042886952350124, 0.0178681435213379, 0.051602591386814146, 0.010058423116287385, 0.029807546195665877, 0.03402620392396749, 0.012227355451745648], [0.042886952350124, 0.0, 0.03321871232140686, 0.09377327473878606, 0.051423807820592866, 0.014405579671719522, 0.009199378509852696, 0.05321038703512931], [0.0178681435213379, 0.03321871232140686, 0.0, 0.06373112172902387, 0.021781900249259953, 0.018857639651788473, 0.026357943415266757, 0.022916645042877094], [0.051602591386814146, 0.09377327473878606, 0.06373112172902387, 0.0, 0.04302806242300775, 0.08026909478524039, 0.08520074056521043, 0.04141729210676893], [0.010058423116287385, 0.051423807820592866, 0.021781900249259953, 0.04302806242300775, 0.0, 0.03763079186694578, 0.042911320920514855, 0.0021824942220784157], [0.029807546195665877, 0.014405579671719522, 0.018857639651788473, 0.08026909478524039, 0.03763079186694578, 0.0, 0.008407061273623022, 0.039309803903158864], [0.03402620392396749, 0.009199378509852696, 0.026357943415266757, 0.08520074056521043, 0.042911320920514855, 0.008407061273623022, 0.0, 0.04478549567441938], [0.012227355451745648, 0.05321038703512931, 0.022916645042877094, 0.04141729210676893, 0.0021824942220784157, 0.039309803903158864, 0.04478549567441938, 0.0]], [[0.0, 0.13829455562317494, 0.12006401389287966, 0.08282740626210819, 0.0701752323656515, 0.051280202393040535, 0.11932231034966825, 0.10142973556526239], [0.13829455562317494, 0.0, 0.0377515933723347, 0.10125298663917022, 0.07036924993377772, 0.09620334690059038, 0.020262364703738864, 0.05274324692886598], [0.12006401389287966, 0.0377515933723347, 0.0, 0.10632512643143018, 0.05805199035971284, 0.08764065520508733, 0.02795211253139967, 0.06292890754504189], [0.08282740626210819, 0.10125298663917022, 0.10632512643143018, 0.0, 0.056402169566586655, 0.039121286441641125, 0.08727677747573023, 0.04897706064209138], [0.0701752323656515, 0.07036924993377772, 0.05805199035971284, 0.056402169566586655, 0.0, 0.029833221503893555, 0.050764120825443196, 0.037831123085611776], [0.051280202393040535, 0.09620334690059038, 0.08764065520508733, 0.039121286441641125, 0.029833221503893555, 0.0, 0.07779662720662803, 0.051798318858123395], [0.11932231034966825, 0.020262364703738864, 0.02795211253139967, 0.08727677747573023, 0.050764120825443196, 0.07779662720662803, 0.0, 0.03957780585488096], [0.10142973556526239, 0.05274324692886598, 0.06292890754504189, 0.04897706064209138, 0.037831123085611776, 0.051798318858123395, 0.03957780585488096, 0.0]], [[0.0, 0.301949141250624, 0.32794863823450426, 0.2667905178120167, 0.19803087352528684, 0.21321301930951672, 0.24219765975025617, 0.26814785426854015], [0.301949141250624, 0.0, 0.20882637340191088, 0.4319516648313899, 0.1916437977616789, 0.15762711690780937, 0.11946653733584865, 0.16836404763743026], [0.32794863823450426, 0.20882637340191088, 0.0, 0.5305696216277366, 0.14917312939947636, 0.14059949610380412, 0.29462468005126136, 0.08026370812949905], [0.2667905178120167, 0.4319516648313899, 0.5305696216277366, 0.0, 0.4279195254391741, 0.4259026925922596, 0.33001542328154476, 0.47757117931824766], [0.19803087352528684, 0.1916437977616789, 0.14917312939947636, 0.4279195254391741, 0.0, 0.038180605078469244, 0.22194033288547274, 0.07875777785137437], [0.21321301930951672, 0.15762711690780937, 0.14059949610380412, 0.4259026925922596, 0.038180605078469244, 0.0, 0.19678691888506036, 0.06440878451892974], [0.24219765975025617, 0.11946653733584865, 0.29462468005126136, 0.33001542328154476, 0.22194033288547274, 0.19678691888506036, 0.0, 0.2386885889459275], [0.26814785426854015, 0.16836404763743026, 0.08026370812949905, 0.47757117931824766, 0.07875777785137437, 0.06440878451892974, 0.2386885889459275, 0.0]], [[0.0, 0.01084656635618435, 0.004467098363211571, 0.10402183372549872, 0.028883542255541007, 0.022103334862102746, 0.003159568752581846, 0.13811856084742374], [0.01084656635618435, 0.0, 0.015312431108186244, 0.09330888719483227, 0.039708053019865595, 0.011260960378141395, 0.007687427058615559, 0.14843089603118426], [0.004467098363211571, 0.015312431108186244, 0.0, 0.10842269712273235, 0.02442226982264013, 0.026566198267135, 0.007626484477382636, 0.13385997528612595], [0.10402183372549872, 0.09330888719483227, 0.10842269712273235, 0.0, 0.13235202635347004, 0.08215216292986617, 0.10090510512883145, 0.235981870359772], [0.028883542255541007, 0.039708053019865595, 0.02442226982264013, 0.13235202635347004, 0.0, 0.05093095685824997, 0.03203781748076223, 0.1104418508469268], [0.022103334862102746, 0.011260960378141395, 0.026566198267135, 0.08215216292986617, 0.05093095685824997, 0.0, 0.0189458610312217, 0.15909599250878237], [0.003159568752581846, 0.007687427058615559, 0.007626484477382636, 0.10090510512883145, 0.03203781748076223, 0.0189458610312217, 0.0, 0.1411264588977701], [0.13811856084742374, 0.14843089603118426, 0.13385997528612595, 0.235981870359772, 0.1104418508469268, 0.15909599250878237, 0.1411264588977701, 0.0]], [[0.0, 0.0, 0.0, 0.0, 0.0, 0.0, 0.0, 0.0], [0.0, 0.0, 0.0, 0.0, 0.0, 0.0, 0.0, 0.0], [0.0, 0.0, 0.0, 0.0, 0.0, 0.0, 0.0, 0.0], [0.0, 0.0, 0.0, 0.0, 0.0, 0.0, 0.0, 0.0], [0.0, 0.0, 0.0, 0.0, 0.0, 0.0, 0.0, 0.0], [0.0, 0.0, 0.0, 0.0, 0.0, 0.0, 0.0, 0.0], [0.0, 0.0, 0.0, 0.0, 0.0, 0.0, 0.0, 0.0], [0.0, 0.0, 0.0, 0.0, 0.0, 0.0, 0.0, 0.0]], [[0.0, 0.0, 0.0, 0.0, 0.0, 0.0, 0.0, 0.0], [0.0, 0.0, 0.0, 0.0, 0.0, 0.0, 0.0, 0.0], [0.0, 0.0, 0.0, 0.0, 0.0, 0.0, 0.0, 0.0], [0.0, 0.0, 0.0, 0.0, 0.0, 0.0, 0.0, 0.0], [0.0, 0.0, 0.0, 0.0, 0.0, 0.0, 0.0, 0.0], [0.0, 0.0, 0.0, 0.0, 0.0, 0.0, 0.0, 0.0], [0.0, 0.0, 0.0, 0.0, 0.0, 0.0, 0.0, 0.0], [0.0, 0.0, 0.0, 0.0, 0.0, 0.0, 0.0, 0.0]], [[0.0, 0.008858605686300194, 0.013595608989211224, 0.12722236774897205, 0.03836537176553053, 0.02770122994869074, 0.01998528973849332, 0.02696556386325556], [0.008858605686300194, 0.0, 0.015614986263635514, 0.13310507453371176, 0.03970231416534903, 0.028894108611587414, 0.02515435761619494, 0.027345325101295493], [0.013595608989211224, 0.015614986263635514, 0.0, 0.11910807117853527, 0.025013977987198937, 0.014196260187427433, 0.010828194186794295, 0.013441484665094648], [0.12722236774897205, 0.13310507453371176, 0.11910807117853527, 0.0, 0.10309676333010658, 0.11036615668565489, 0.10926903443118384, 0.11293217949403125], [0.03836537176553053, 0.03970231416534903, 0.025013977987198937, 0.10309676333010658, 0.0, 0.01091541404485914, 0.021802387621697446, 0.012560300059314244], [0.02770122994869074, 0.028894108611587414, 0.014196260187427433, 0.11036615668565489, 0.01091541404485914, 0.0, 0.013611031919890682, 0.002813975775728066], [0.01998528973849332, 0.02515435761619494, 0.010828194186794295, 0.10926903443118384, 0.021802387621697446, 0.013611031919890682, 0.0, 0.015004238620005036], [0.02696556386325556, 0.027345325101295493, 0.013441484665094648, 0.11293217949403125, 0.012560300059314244, 0.002813975775728066, 0.015004238620005036, 0.0]], [[0.0, 0.02113661685496294, 0.023446544182737804, 0.0629196378690241, 0.03962805444813477, 0.052891352339369965, 0.0351656735316089, 0.06709316755350044], [0.02113661685496294, 0.0, 0.0033706598666101055, 0.06186064894998515, 0.021207857993616668, 0.032106197881039016, 0.015998750113909364, 0.04818326349245707], [0.023446544182737804, 0.0033706598666101055, 0.0, 0.06012195604138937, 0.021427552929941036, 0.030223352850902947, 0.014806039043196497, 0.04605113416876854], [0.0629196378690241, 0.06186064894998515, 0.06012195604138937, 0.0, 0.07723818887762311, 0.07043054067971907, 0.07096635418083523, 0.06629622288425864], [0.03962805444813477, 0.021207857993616668, 0.021427552929941036, 0.07723818887762311, 0.0, 0.021504341757783967, 0.013852341752837932, 0.0420827248372505], [0.052891352339369965, 0.032106197881039016, 0.030223352850902947, 0.07043054067971907, 0.021504341757783967, 0.0, 0.02444987902824027, 0.02192149630173487], [0.0351656735316089, 0.015998750113909364, 0.014806039043196497, 0.07096635418083523, 0.013852341752837932, 0.02444987902824027, 0.0, 0.04471896654872467], [0.06709316755350044, 0.04818326349245707, 0.04605113416876854, 0.06629622288425864, 0.0420827248372505, 0.02192149630173487, 0.04471896654872467, 0.0]], [[0.0, 0.0, 0.0, 0.0, 0.0, 0.0, 0.0, 0.0], [0.0, 0.0, 0.0, 0.0, 0.0, 0.0, 0.0, 0.0], [0.0, 0.0, 0.0, 0.0, 0.0, 0.0, 0.0, 0.0], [0.0, 0.0, 0.0, 0.0, 0.0, 0.0, 0.0, 0.0], [0.0, 0.0, 0.0, 0.0, 0.0, 0.0, 0.0, 0.0], [0.0, 0.0, 0.0, 0.0, 0.0, 0.0, 0.0, 0.0], [0.0, 0.0, 0.0, 0.0, 0.0, 0.0, 0.0, 0.0], [0.0, 0.0, 0.0, 0.0, 0.0, 0.0, 0.0, 0.0]], [[0.0, 0.0, 0.0, 0.0, 0.0, 0.0, 0.0, 0.0], [0.0, 0.0, 0.0, 0.0, 0.0, 0.0, 0.0, 0.0], [0.0, 0.0, 0.0, 0.0, 0.0, 0.0, 0.0, 0.0], [0.0, 0.0, 0.0, 0.0, 0.0, 0.0, 0.0, 0.0], [0.0, 0.0, 0.0, 0.0, 0.0, 0.0, 0.0, 0.0], [0.0, 0.0, 0.0, 0.0, 0.0, 0.0, 0.0, 0.0], [0.0, 0.0, 0.0, 0.0, 0.0, 0.0, 0.0, 0.0], [0.0, 0.0, 0.0, 0.0, 0.0, 0.0, 0.0, 0.0]], [[0.0, 0.0, 0.0, 0.0, 0.0, 0.0, 0.0, 0.0], [0.0, 0.0, 0.0, 0.0, 0.0, 0.0, 0.0, 0.0], [0.0, 0.0, 0.0, 0.0, 0.0, 0.0, 0.0, 0.0], [0.0, 0.0, 0.0, 0.0, 0.0, 0.0, 0.0, 0.0], [0.0, 0.0, 0.0, 0.0, 0.0, 0.0, 0.0, 0.0], [0.0, 0.0, 0.0, 0.0, 0.0, 0.0, 0.0, 0.0], [0.0, 0.0, 0.0, 0.0, 0.0, 0.0, 0.0, 0.0], [0.0, 0.0, 0.0, 0.0, 0.0, 0.0, 0.0, 0.0]], [[0.0, 0.1670424786603173, 0.16502178980743684, 0.23204129523773998, 0.19548955616463792, 0.2292740903390893, 0.18011910355661884, 0.0885253731694968], [0.1670424786603173, 0.0, 0.07462749782806441, 0.22980466472908553, 0.11348323111560583, 0.10971135976498389, 0.1002540622856995, 0.11604791251912794], [0.16502178980743684, 0.07462749782806441, 0.0, 0.2264297918950913, 0.07894880448205151, 0.095409888107034, 0.06811828370222349, 0.11565856506841], [0.23204129523773998, 0.22980466472908553, 0.2264297918950913, 0.0, 0.23256802326981563, 0.3077184188235577, 0.19165187741257753, 0.26683324403474623], [0.19548955616463792, 0.11348323111560583, 0.07894880448205151, 0.23256802326981563, 0.0, 0.11242504506162983, 0.1297864098007794, 0.14684792176102573], [0.2292740903390893, 0.10971135976498389, 0.095409888107034, 0.3077184188235577, 0.11242504506162983, 0.0, 0.1436103612652069, 0.15521268271670643], [0.18011910355661884, 0.1002540622856995, 0.06811828370222349, 0.19165187741257753, 0.1297864098007794, 0.1436103612652069, 0.0, 0.15799272977696757], [0.0885253731694968, 0.11604791251912794, 0.11565856506841, 0.26683324403474623, 0.14684792176102573, 0.15521268271670643, 0.15799272977696757, 0.0]], [[0.0, 0.028998219788926347, 0.0645254907191171, 0.09280347993722984, 0.13604164459210358, 0.08198262810808564, 0.028009044646628317, 0.0586398446409017], [0.028998219788926347, 0.0, 0.060831237852005046, 0.08919607106968767, 0.10868493218981273, 0.1068647754189829, 0.023210202759649405, 0.08610332327577089], [0.0645254907191171, 0.060831237852005046, 0.0, 0.029053988040849462, 0.1384725818068085, 0.13623216289105308, 0.08128484686638233, 0.1105368874775543], [0.09280347993722984, 0.08919607106968767, 0.029053988040849462, 0.0, 0.15383624794835252, 0.15964171469092558, 0.10996926377181655, 0.13402385497785763], [0.13604164459210358, 0.10868493218981273, 0.1384725818068085, 0.15383624794835252, 0.0, 0.20041110286811842, 0.11614542911831348, 0.18643462922793075], [0.08198262810808564, 0.1068647754189829, 0.13623216289105308, 0.15964171469092558, 0.20041110286811842, 0.0, 0.09104642312886563, 0.028333684840649156], [0.028009044646628317, 0.023210202759649405, 0.08128484686638233, 0.10996926377181655, 0.11614542911831348, 0.09104642312886563, 0.0, 0.07376965013920661], [0.0586398446409017, 0.08610332327577089, 0.1105368874775543, 0.13402385497785763, 0.18643462922793075, 0.028333684840649156, 0.07376965013920661, 0.0]], [[0.0, 0.10671563432537051, 0.09951496528816055, 0.1850877176802643, 0.048706585572956186, 0.09370092261903244, 0.06554397279982539, 0.07235240740830791], [0.10671563432537051, 0.0, 0.017326758742971928, 0.09415899249602268, 0.09242749349216117, 0.0929988896308721, 0.07344832984373971, 0.07540744405044578], [0.09951496528816055, 0.017326758742971928, 0.0, 0.09912921578772325, 0.0790778706120335, 0.08665308100360285, 0.05860076610447526, 0.06095556562741599], [0.1850877176802643, 0.09415899249602268, 0.09912921578772325, 0.0, 0.1626664410425803, 0.12162285273097136, 0.14051291514648984, 0.13399993474864397], [0.048706585572956186, 0.09242749349216117, 0.0790778706120335, 0.1626664410425803, 0.0, 0.07737656724052659, 0.024134137018346213, 0.03159868290057658], [0.09370092261903244, 0.0929988896308721, 0.08665308100360285, 0.12162285273097136, 0.07737656724052659, 0.0, 0.0695171568302074, 0.05847302420220287], [0.06554397279982539, 0.07344832984373971, 0.05860076610447526, 0.14051291514648984, 0.024134137018346213, 0.0695171568302074, 0.0, 0.013825213024194406], [0.07235240740830791, 0.07540744405044578, 0.06095556562741599, 0.13399993474864397, 0.03159868290057658, 0.05847302420220287, 0.013825213024194406, 0.0]], [[0.0, 0.022828545356309494, 0.03450140118651332, 0.12916175490124265, 0.03168614770456386, 0.059252545803651246, 0.05572987897165915, 0.02467178391411657], [0.022828545356309494, 0.0, 0.040151244534903825, 0.11157358904705425, 0.026677776529774995, 0.053665944477453105, 0.05125068743183875, 0.02441517882922253], [0.03450140118651332, 0.040151244534903825, 0.0, 0.14076401007928166, 0.047789614940800716, 0.07592236897899034, 0.05272448460080188, 0.03783136263824638], [0.12916175490124265, 0.11157358904705425, 0.14076401007928166, 0.0, 0.10747000483531385, 0.12144669252136006, 0.10489722866932394, 0.11334271571613518], [0.03168614770456386, 0.026677776529774995, 0.047789614940800716, 0.10747000483531385, 0.0, 0.04792766393494168, 0.044512946655759056, 0.021378585690659768], [0.059252545803651246, 0.053665944477453105, 0.07592236897899034, 0.12144669252136006, 0.04792766393494168, 0.0, 0.08880265807974677, 0.06435215501922899], [0.05572987897165915, 0.05125068743183875, 0.05272448460080188, 0.10489722866932394, 0.044512946655759056, 0.08880265807974677, 0.0, 0.03308149778352168], [0.02467178391411657, 0.02441517882922253, 0.03783136263824638, 0.11334271571613518, 0.021378585690659768, 0.06435215501922899, 0.03308149778352168, 0.0]], [[0.0, 0.015474177322156082, 0.08047114274721473, 0.048935689548592, 0.010510979401700878, 0.008244336932939276, 0.00250459157274878, 0.008015347397396403], [0.015474177322156082, 0.0, 0.09563114912223195, 0.0642668167162529, 0.004966142443834112, 0.023708228984029894, 0.01797634914424716, 0.007462172535122288], [0.08047114274721473, 0.09563114912223195, 0.0, 0.03180665263442245, 0.09078266362609284, 0.07234441917651785, 0.07800576783146008, 0.08833963212324163], [0.048935689548592, 0.0642668167162529, 0.03180665263442245, 0.0, 0.05935838357713438, 0.04073604166878499, 0.04644687002691384, 0.056887045166494614], [0.010510979401700878, 0.004966142443834112, 0.09078266362609284, 0.05935838357713438, 0.0, 0.01874988828317881, 0.013014402198024418, 0.0024963777598145487], [0.008244336932939276, 0.023708228984029894, 0.07234441917651785, 0.04073604166878499, 0.01874988828317881, 0.0, 0.005740123475831334, 0.016256127360523065], [0.00250459157274878, 0.01797634914424716, 0.07800576783146008, 0.04644687002691384, 0.013014402198024418, 0.005740123475831334, 0.0, 0.010519225026515625], [0.008015347397396403, 0.007462172535122288, 0.08833963212324163, 0.056887045166494614, 0.0024963777598145487, 0.016256127360523065, 0.010519225026515625, 0.0]], [[0.0, 0.05438789296270324, 0.056953024663223835, 0.13591300663858036, 0.08372725073043619, 0.09263780425947947, 0.08480652771174609, 0.08250930420573296], [0.05438789296270324, 0.0, 0.03492227795233181, 0.13360135130700648, 0.06628916982799424, 0.05159008748510503, 0.04078813056458167, 0.0356360642790875], [0.056953024663223835, 0.03492227795233181, 0.0, 0.11696290130045238, 0.05198403930884405, 0.047276820934583554, 0.039647280744057656, 0.04284757546345712], [0.13591300663858036, 0.13360135130700648, 0.11696290130045238, 0.0, 0.12837549049782573, 0.1408239819001535, 0.12077797163493299, 0.12589751481351907], [0.08372725073043619, 0.06628916982799424, 0.05198403930884405, 0.12837549049782573, 0.0, 0.044908853579222446, 0.049118103309170394, 0.05871090158940386], [0.09263780425947947, 0.05159008748510503, 0.047276820934583554, 0.1408239819001535, 0.044908853579222446, 0.0, 0.0314121341659807, 0.03152871892718463], [0.08480652771174609, 0.04078813056458167, 0.039647280744057656, 0.12077797163493299, 0.049118103309170394, 0.0314121341659807, 0.0, 0.02484234460310483], [0.08250930420573296, 0.0356360642790875, 0.04284757546345712, 0.12589751481351907, 0.05871090158940386, 0.03152871892718463, 0.02484234460310483, 0.0]], [[0.0, 0.1993784093618377, 0.1688265676302049, 0.2115902559215366, 0.23672916377423606, 0.21654331085257425, 0.22035436235658032, 0.21562828357335034], [0.1993784093618377, 0.0, 0.06968670283486543, 0.1769552296002073, 0.1733604512772951, 0.271536610566957, 0.24981188497815324, 0.37418013446660287], [0.1688265676302049, 0.06968670283486543, 0.0, 0.1277524995429358, 0.21527035154256272, 0.22240114057405785, 0.18974822137072614, 0.32905579788516254], [0.2115902559215366, 0.1769552296002073, 0.1277524995429358, 0.0, 0.31804622720596193, 0.19845460921887845, 0.15518954142542304, 0.3256544626715206], [0.23672916377423606, 0.1733604512772951, 0.21527035154256272, 0.31804622720596193, 0.0, 0.3383637342618854, 0.3494680424287097, 0.40854143366707746], [0.21654331085257425, 0.271536610566957, 0.22240114057405785, 0.19845460921887845, 0.3383637342618854, 0.0, 0.09355122527403498, 0.27369778148329144], [0.22035436235658032, 0.24981188497815324, 0.18974822137072614, 0.15518954142542304, 0.3494680424287097, 0.09355122527403498, 0.0, 0.2708997334776566], [0.21562828357335034, 0.37418013446660287, 0.32905579788516254, 0.3256544626715206, 0.40854143366707746, 0.27369778148329144, 0.2708997334776566, 0.0]], [[0.0, 0.0809666873063192, 0.05512082678844617, 0.16237640567308273, 0.06718252067511123, 0.05936994114094648, 0.0804688336462206, 0.07035530890823752], [0.0809666873063192, 0.0, 0.09140407340820099, 0.17003820950868373, 0.06413048951472358, 0.06978988847957815, 0.06778019577007768, 0.07352524069166255], [0.05512082678844617, 0.09140407340820099, 0.0, 0.11600478754981519, 0.0850075730425175, 0.05554460233932914, 0.08031048435478765, 0.0954395417213439], [0.16237640567308273, 0.17003820950868373, 0.11600478754981519, 0.0, 0.1524798744392763, 0.12408236024316847, 0.13472401168389034, 0.16399853321355676], [0.06718252067511123, 0.06413048951472358, 0.0850075730425175, 0.1524798744392763, 0.0, 0.04077678493439262, 0.0322806718739307, 0.01553275381693009], [0.05936994114094648, 0.06978988847957815, 0.05554460233932914, 0.12408236024316847, 0.04077678493439262, 0.0, 0.04667926913804744, 0.052190690837287154], [0.0804688336462206, 0.06778019577007768, 0.08031048435478765, 0.13472401168389034, 0.0322806718739307, 0.04667926913804744, 0.0, 0.04489413888135977], [0.07035530890823752, 0.07352524069166255, 0.0954395417213439, 0.16399853321355676, 0.01553275381693009, 0.052190690837287154, 0.04489413888135977, 0.0]], [[0.0, 0.02091619151332157, 0.02466161455581898, 0.16349751084692327, 0.02913586246209779, 0.04362109356662093, 0.058412045131982095, 0.03555456559496286], [0.02091619151332157, 0.0, 0.03089670219713747, 0.17420730283263217, 0.04656959816634115, 0.05609550738324873, 0.055906900260454584, 0.04564226885493764], [0.02466161455581898, 0.03089670219713747, 0.0, 0.155106492922683, 0.0412082553907289, 0.054862648207805995, 0.05117356805649295, 0.03860553145900008], [0.16349751084692327, 0.17420730283263217, 0.155106492922683, 0.0, 0.15499520886016885, 0.13977021238721724, 0.1473725182605543, 0.13641965482987947], [0.02913586246209779, 0.04656959816634115, 0.0412082553907289, 0.15499520886016885, 0.0, 0.03906857074002578, 0.07979957507899867, 0.03571751616038961], [0.04362109356662093, 0.05609550738324873, 0.054862648207805995, 0.13977021238721724, 0.03906857074002578, 0.0, 0.0725210044188229, 0.040883020506677754], [0.058412045131982095, 0.055906900260454584, 0.05117356805649295, 0.1473725182605543, 0.07979957507899867, 0.0725210044188229, 0.0, 0.05507403370308587], [0.03555456559496286, 0.04564226885493764, 0.03860553145900008, 0.13641965482987947, 0.03571751616038961, 0.040883020506677754, 0.05507403370308587, 0.0]], [[0.0, 0.04625313800221646, 0.029817547040260014, 0.07778505921610168, 0.07629747561420554, 0.2679280553278561, 0.03183663707668445, 0.060278420622670276], [0.04625313800221646, 0.0, 0.06289509614886415, 0.09178880997110199, 0.08865316826761203, 0.2803593469233952, 0.05254019388146292, 0.06653690287160159], [0.029817547040260014, 0.06289509614886415, 0.0, 0.1007358423942092, 0.09689724049337944, 0.2857461641673086, 0.04191420681833169, 0.0885934965281156], [0.07778505921610168, 0.09178880997110199, 0.1007358423942092, 0.0, 0.044779645215150876, 0.21806816790202763, 0.07013273002280263, 0.036527062067461494], [0.07629747561420554, 0.08865316826761203, 0.09689724049337944, 0.044779645215150876, 0.0, 0.21798883978505912, 0.06195195688020656, 0.05215870224307246], [0.2679280553278561, 0.2803593469233952, 0.2857461641673086, 0.21806816790202763, 0.21798883978505912, 0.0, 0.26606521437712927, 0.2304060126063442], [0.03183663707668445, 0.05254019388146292, 0.04191420681833169, 0.07013273002280263, 0.06195195688020656, 0.26606521437712927, 0.0, 0.06391804497825214], [0.060278420622670276, 0.06653690287160159, 0.0885934965281156, 0.036527062067461494, 0.05215870224307246, 0.2304060126063442, 0.06391804497825214, 0.0]], [[0.0, 0.026462277855174014, 0.07346256648222559, 0.0717546998660634, 0.03259788700337838, 0.04226738388256858, 0.15306042439793244, 0.0612858716253469], [0.026462277855174014, 0.0, 0.06789898287354203, 0.04806704635653664, 0.034507604225154864, 0.05810011172138549, 0.15119672213186605, 0.042269793615956085], [0.07346256648222559, 0.06789898287354203, 0.0, 0.100520589423343, 0.04120240153955557, 0.053594465799215826, 0.08887851179892817, 0.040479416777424324], [0.0717546998660634, 0.04806704635653664, 0.100520589423343, 0.0, 0.07942230108826523, 0.1053038202007369, 0.17893871132733824, 0.0619287245830899], [0.03259788700337838, 0.034507604225154864, 0.04120240153955557, 0.07942230108826523, 0.0, 0.028830214525103478, 0.12394282500572311, 0.04007602839696577], [0.04226738388256858, 0.05810011172138549, 0.053594465799215826, 0.1053038202007369, 0.028830214525103478, 0.0, 0.12263804297649952, 0.06743026441050831], [0.15306042439793244, 0.15119672213186605, 0.08887851179892817, 0.17893871132733824, 0.12394282500572311, 0.12263804297649952, 0.0, 0.12276566954486062], [0.0612858716253469, 0.042269793615956085, 0.040479416777424324, 0.0619287245830899, 0.04007602839696577, 0.06743026441050831, 0.12276566954486062, 0.0]], [[0.0, 0.0, 0.0, 0.0, 0.0, 0.0, 0.0, 0.0], [0.0, 0.0, 0.0, 0.0, 0.0, 0.0, 0.0, 0.0], [0.0, 0.0, 0.0, 0.0, 0.0, 0.0, 0.0, 0.0], [0.0, 0.0, 0.0, 0.0, 0.0, 0.0, 0.0, 0.0], [0.0, 0.0, 0.0, 0.0, 0.0, 0.0, 0.0, 0.0], [0.0, 0.0, 0.0, 0.0, 0.0, 0.0, 0.0, 0.0], [0.0, 0.0, 0.0, 0.0, 0.0, 0.0, 0.0, 0.0], [0.0, 0.0, 0.0, 0.0, 0.0, 0.0, 0.0, 0.0]], [[0.0, 0.20966407399662665, 0.0684230003018489, 0.22177160993651102, 0.01422139545562724, 0.1577437230001032, 0.08441603791497222, 0.03004821522122514], [0.20966407399662665, 0.0, 0.252025422233854, 0.2903367150568327, 0.2109333720076131, 0.0604707233165384, 0.2716022655931351, 0.23065735377523294], [0.0684230003018489, 0.252025422233854, 0.0, 0.18682084057773077, 0.062008655133166904, 0.2032121549708245, 0.07059126755497686, 0.05738559993542737], [0.22177160993651102, 0.2903367150568327, 0.18682084057773077, 0.0, 0.21093319971773905, 0.2617554241607786, 0.23929209551688932, 0.22263505215345053], [0.01422139545562724, 0.2109333720076131, 0.062008655133166904, 0.21093319971773905, 0.0, 0.16036990468783063, 0.08089867374120208, 0.026660449400332308], [0.1577437230001032, 0.0604707233165384, 0.2032121549708245, 0.2617554241607786, 0.16036990468783063, 0.0, 0.22743375436899554, 0.18193557849591582], [0.08441603791497222, 0.2716022655931351, 0.07059126755497686, 0.23929209551688932, 0.08089867374120208, 0.22743375436899554, 0.0, 0.055917074132330095], [0.03004821522122514, 0.23065735377523294, 0.05738559993542737, 0.22263505215345053, 0.026660449400332308, 0.18193557849591582, 0.055917074132330095, 0.0]], [[0.0, 0.4552282608453388, 0.48049818239183006, 0.48187450058092735, 0.4876220035856708, 0.48019010352102276, 0.4853972742814908, 0.44357395638440456], [0.4552282608453388, 0.0, 0.06973708204160442, 0.08287664941461804, 0.07378864440290624, 0.061721014931274, 0.06501698270618346, 0.04039639445245106], [0.48049818239183006, 0.06973708204160442, 0.0, 0.07164495242350521, 0.08342249442120823, 0.05051372390711421, 0.10703067468390483, 0.08203121151369604], [0.48187450058092735, 0.08287664941461804, 0.07164495242350521, 0.0, 0.1279674381193569, 0.10702040996063843, 0.10726259714078841, 0.11734604634731821], [0.4876220035856708, 0.07378864440290624, 0.08342249442120823, 0.1279674381193569, 0.0, 0.03652424442686642, 0.07094099439281833, 0.07025043634233927], [0.48019010352102276, 0.061721014931274, 0.05051372390711421, 0.10702040996063843, 0.03652424442686642, 0.0, 0.08619279788763638, 0.05852863925556492], [0.4853972742814908, 0.06501698270618346, 0.10703067468390483, 0.10726259714078841, 0.07094099439281833, 0.08619279788763638, 0.0, 0.08990415814874822], [0.44357395638440456, 0.04039639445245106, 0.08203121151369604, 0.11734604634731821, 0.07025043634233927, 0.05852863925556492, 0.08990415814874822, 0.0]], [[0.0, 0.0, 0.0, 0.0, 0.0, 0.0, 0.0, 0.0], [0.0, 0.0, 0.0, 0.0, 0.0, 0.0, 0.0, 0.0], [0.0, 0.0, 0.0, 0.0, 0.0, 0.0, 0.0, 0.0], [0.0, 0.0, 0.0, 0.0, 0.0, 0.0, 0.0, 0.0], [0.0, 0.0, 0.0, 0.0, 0.0, 0.0, 0.0, 0.0], [0.0, 0.0, 0.0, 0.0, 0.0, 0.0, 0.0, 0.0], [0.0, 0.0, 0.0, 0.0, 0.0, 0.0, 0.0, 0.0], [0.0, 0.0, 0.0, 0.0, 0.0, 0.0, 0.0, 0.0]], [[0.0, 0.10784598526011442, 0.09194890382448452, 0.15895172000879118, 0.02715056258574346, 0.011145706823455214, 0.17849372644859038, 0.16632166283223343], [0.10784598526011442, 0.0, 0.06503937802093669, 0.06306998320550984, 0.09227087015970324, 0.11852760986187115, 0.07968029613544564, 0.08310806734266099], [0.09194890382448452, 0.06503937802093669, 0.0, 0.08317668662289429, 0.0937096050692148, 0.10009251721428586, 0.1042410524877077, 0.08131073604954737], [0.15895172000879118, 0.06306998320550984, 0.08317668662289429, 0.0, 0.14927808588839248, 0.16863088839760376, 0.021373583817548475, 0.028169437167657015], [0.02715056258574346, 0.09227087015970324, 0.0937096050692148, 0.14927808588839248, 0.0, 0.03619170942096889, 0.16778056583506643, 0.16097340754804995], [0.011145706823455214, 0.11852760986187115, 0.10009251721428586, 0.16863088839760376, 0.03619170942096889, 0.0, 0.18817159594784647, 0.17520302695368406], [0.17849372644859038, 0.07968029613544564, 0.1042410524877077, 0.021373583817548475, 0.16778056583506643, 0.18817159594784647, 0.0, 0.03736562484695047], [0.16632166283223343, 0.08310806734266099, 0.08131073604954737, 0.028169437167657015, 0.16097340754804995, 0.17520302695368406, 0.03736562484695047, 0.0]], [[0.0, 0.0, 0.0, 0.0, 0.0, 0.0, 0.0, 0.0], [0.0, 0.0, 0.0, 0.0, 0.0, 0.0, 0.0, 0.0], [0.0, 0.0, 0.0, 0.0, 0.0, 0.0, 0.0, 0.0], [0.0, 0.0, 0.0, 0.0, 0.0, 0.0, 0.0, 0.0], [0.0, 0.0, 0.0, 0.0, 0.0, 0.0, 0.0, 0.0], [0.0, 0.0, 0.0, 0.0, 0.0, 0.0, 0.0, 0.0], [0.0, 0.0, 0.0, 0.0, 0.0, 0.0, 0.0, 0.0], [0.0, 0.0, 0.0, 0.0, 0.0, 0.0, 0.0, 0.0]], [[0.0, 0.015590444764141597, 0.02720763196159362, 0.06684350193125031, 0.011259298970747338, 0.033357398761182405, 0.03857368768207769, 0.08731547753103786], [0.015590444764141597, 0.0, 0.031093413454827253, 0.05928104147627487, 0.015922435590186947, 0.045916809342760365, 0.026206254171221192, 0.10188410584590656], [0.02720763196159362, 0.031093413454827253, 0.0, 0.08992086040344502, 0.03793229468435847, 0.025143722943538737, 0.03408506057300154, 0.09126059052275756], [0.06684350193125031, 0.05928104147627487, 0.08992086040344502, 0.0, 0.05615715503289353, 0.09939505026440802, 0.07369487689866511, 0.13587566068954166], [0.011259298970747338, 0.015922435590186947, 0.03793229468435847, 0.05615715503289353, 0.0, 0.04363668349509911, 0.04204656034948492, 0.09167037956294674], [0.033357398761182405, 0.045916809342760365, 0.025143722943538737, 0.09939505026440802, 0.04363668349509911, 0.0, 0.057776602979400724, 0.06785364511701583], [0.03857368768207769, 0.026206254171221192, 0.03408506057300154, 0.07369487689866511, 0.04204656034948492, 0.057776602979400724, 0.0, 0.11952437634196621], [0.08731547753103786, 0.10188410584590656, 0.09126059052275756, 0.13587566068954166, 0.09167037956294674, 0.06785364511701583, 0.11952437634196621, 0.0]], [[0.0, 0.04720502388704985, 0.09397368186565065, 0.360098545113179, 0.08963918122938508, 0.04400586837742921, 0.11103654302627522, 0.04068139239167854], [0.04720502388704985, 0.0, 0.11729153781404324, 0.3780142245082242, 0.10575264711298328, 0.07180807109872062, 0.10650012987066734, 0.06849024126525637], [0.09397368186565065, 0.11729153781404324, 0.0, 0.2929072912237583, 0.06550614676959647, 0.09079167384216037, 0.09058252466237177, 0.09105544074161163], [0.360098545113179, 0.3780142245082242, 0.2929072912237583, 0.0, 0.29538152112866123, 0.33622925917823604, 0.3187391194724424, 0.3429394021531472], [0.08963918122938508, 0.10575264711298328, 0.06550614676959647, 0.29538152112866123, 0.0, 0.05908207984344989, 0.05439001511569752, 0.06152575245556247], [0.04400586837742921, 0.07180807109872062, 0.09079167384216037, 0.33622925917823604, 0.05908207984344989, 0.0, 0.09204403417862303, 0.009953129332402652], [0.11103654302627522, 0.10650012987066734, 0.09058252466237177, 0.3187391194724424, 0.05439001511569752, 0.09204403417862303, 0.0, 0.09034974287812653], [0.04068139239167854, 0.06849024126525637, 0.09105544074161163, 0.3429394021531472, 0.06152575245556247, 0.009953129332402652, 0.09034974287812653, 0.0]], [[0.0, 0.09736306478850057, 0.0998499861774633, 0.1283940520475979, 0.09320225518173597, 0.0788942612678997, 0.11893681241772855, 0.08402697168135836], [0.09736306478850057, 0.0, 0.1051390670276105, 0.22136045454962275, 0.1112650851233948, 0.14364079621013884, 0.1504580351620101, 0.1650311873725884], [0.0998499861774633, 0.1051390670276105, 0.0, 0.17054062427849231, 0.07047885125895847, 0.11985663326168924, 0.06967512685629527, 0.11509096315708114], [0.1283940520475979, 0.22136045454962275, 0.17054062427849231, 0.0, 0.15952336440146564, 0.113409602455894, 0.14630186409571005, 0.07115000095307096], [0.09320225518173597, 0.1112650851233948, 0.07047885125895847, 0.15952336440146564, 0.0, 0.06840815069377934, 0.05018858218164841, 0.08982732705299289], [0.0788942612678997, 0.14364079621013884, 0.11985663326168924, 0.113409602455894, 0.06840815069377934, 0.0, 0.08898314619065725, 0.05033555817641799], [0.11893681241772855, 0.1504580351620101, 0.06967512685629527, 0.14630186409571005, 0.05018858218164841, 0.08898314619065725, 0.0, 0.08482158949459831], [0.08402697168135836, 0.1650311873725884, 0.11509096315708114, 0.07115000095307096, 0.08982732705299289, 0.05033555817641799, 0.08482158949459831, 0.0]], [[0.0, 0.1431720100205852, 0.06268192209556044, 0.12357590393452673, 0.008161760612587263, 0.07224301180504988, 0.03571407957224479, 0.06537541697671627], [0.1431720100205852, 0.0, 0.08121312891569216, 0.2634896975078065, 0.13515063423201837, 0.07167927577121726, 0.17814158470709923, 0.20704755987228493], [0.06268192209556044, 0.08121312891569216, 0.0, 0.18537290636779538, 0.054541580390865464, 0.009598627267993915, 0.09823963222308674, 0.1277033447237499], [0.12357590393452673, 0.2634896975078065, 0.18537290636779538, 0.0, 0.13166210430750916, 0.194731925727505, 0.08806992777430929, 0.0584435270516347], [0.008161760612587263, 0.13515063423201837, 0.054541580390865464, 0.13166210430750916, 0.0, 0.0641107628048046, 0.043867521580348755, 0.07351282478763205], [0.07224301180504988, 0.07167927577121726, 0.009598627267993915, 0.194731925727505, 0.0641107628048046, 0.0, 0.10775621399324743, 0.13717333872385912], [0.03571407957224479, 0.17814158470709923, 0.09823963222308674, 0.08806992777430929, 0.043867521580348755, 0.10775621399324743, 0.0, 0.02970165557177897], [0.06537541697671627, 0.20704755987228493, 0.1277033447237499, 0.0584435270516347, 0.07351282478763205, 0.13717333872385912, 0.02970165557177897, 0.0]], [[0.0, 0.044745320157285974, 0.027679814252009147, 0.19860180451163828, 0.10124325977627929, 0.01617019469605949, 0.06609868775302803, 0.14295667110344878], [0.044745320157285974, 0.0, 0.07239351120038036, 0.1543389354249681, 0.05658680697698408, 0.060900023845954575, 0.02137529657730208, 0.09843035090596701], [0.027679814252009147, 0.07239351120038036, 0.0, 0.22585028698139362, 0.1287973435700669, 0.01151147753283384, 0.09371836605922236, 0.17040255494637155], [0.19860180451163828, 0.1543389354249681, 0.22585028698139362, 0.0, 0.09806535560527584, 0.2145323859589959, 0.13312164441748542, 0.056228373382662865], [0.10124325977627929, 0.05658680697698408, 0.1287973435700669, 0.09806535560527584, 0.0, 0.11734664410958685, 0.03522638357629546, 0.04192685281816406], [0.01617019469605949, 0.060900023845954575, 0.01151147753283384, 0.2145323859589959, 0.11734664410958685, 0.0, 0.0822381359176721, 0.15899941166988596], [0.06609868775302803, 0.02137529657730208, 0.09371836605922236, 0.13312164441748542, 0.03522638357629546, 0.0822381359176721, 0.0, 0.07711226087284453], [0.14295667110344878, 0.09843035090596701, 0.17040255494637155, 0.056228373382662865, 0.04192685281816406, 0.15899941166988596, 0.07711226087284453, 0.0]], [[0.0, 0.09255832387870867, 0.0449723691333251, 0.16824726949296076, 0.12213720091830522, 0.11989210279869619, 0.07482240800161959, 0.12033122734270785], [0.09255832387870867, 0.0, 0.09061486462839284, 0.24385206408353144, 0.08781801465103643, 0.11040559890303037, 0.11346622766590087, 0.08820137028252338], [0.0449723691333251, 0.09061486462839284, 0.0, 0.16854407164403445, 0.09007877151204827, 0.08366671542032757, 0.034658163412871965, 0.09147667208161551], [0.16824726949296076, 0.24385206408353144, 0.16854407164403445, 0.0, 0.22931328085186517, 0.21481557827664913, 0.17244746331566818, 0.2289620855274076], [0.12213720091830522, 0.08781801465103643, 0.09007877151204827, 0.22931328085186517, 0.0, 0.036029073244333375, 0.09207862615665932, 0.015480550842943865], [0.11989210279869619, 0.11040559890303037, 0.08366671542032757, 0.21481557827664913, 0.036029073244333375, 0.0, 0.07529770460853277, 0.03575865968331131], [0.07482240800161959, 0.11346622766590087, 0.034658163412871965, 0.17244746331566818, 0.09207862615665932, 0.07529770460853277, 0.0, 0.09513825385671125], [0.12033122734270785, 0.08820137028252338, 0.09147667208161551, 0.2289620855274076, 0.015480550842943865, 0.03575865968331131, 0.09513825385671125, 0.0]], [[0.0, 0.044989181218277996, 0.18149708996700617, 0.1309750636799427, 0.19773567514616655, 0.19069038188596876, 0.17342981717833753, 0.08680112142822054], [0.044989181218277996, 0.0, 0.15752882817329367, 0.10807675819876929, 0.16738350445078484, 0.17009934941760105, 0.14832403790733859, 0.057366356918509304], [0.18149708996700617, 0.15752882817329367, 0.0, 0.09968411274394369, 0.10621758783591657, 0.10979709313234007, 0.06983330394254621, 0.13589646860098734], [0.1309750636799427, 0.10807675819876929, 0.09968411274394369, 0.0, 0.10197948912766265, 0.09686705910098432, 0.10719812807824435, 0.11405287636804384], [0.19773567514616655, 0.16738350445078484, 0.10621758783591657, 0.10197948912766265, 0.0, 0.05650205798235534, 0.08715856008078103, 0.14636539522778655], [0.19069038188596876, 0.17009934941760105, 0.10979709313234007, 0.09686705910098432, 0.05650205798235534, 0.0, 0.08065147254817216, 0.14913248237891058], [0.17342981717833753, 0.14832403790733859, 0.06983330394254621, 0.10719812807824435, 0.08715856008078103, 0.08065147254817216, 0.0, 0.10963882023449119], [0.08680112142822054, 0.057366356918509304, 0.13589646860098734, 0.11405287636804384, 0.14636539522778655, 0.14913248237891058, 0.10963882023449119, 0.0]], [[0.0, 0.04667088228666551, 0.04207356584125395, 0.22038379640376804, 0.05805423109504403, 0.044535995075280055, 0.07412462758835507, 0.02861565099308475], [0.04667088228666551, 0.0, 0.0728268913586513, 0.2605480535866695, 0.042442815408562165, 0.038585697598682245, 0.03986791026618439, 0.03153374466540449], [0.04207356584125395, 0.0728268913586513, 0.0, 0.19818836640753806, 0.08625561518471676, 0.05831639319421374, 0.09589625161951212, 0.05028896346465301], [0.22038379640376804, 0.2605480535866695, 0.19818836640753806, 0.0, 0.25895688463604155, 0.23900672918282942, 0.28652523902943966, 0.2388587357004948], [0.05805423109504403, 0.042442815408562165, 0.08625561518471676, 0.25895688463604155, 0.0, 0.03384110303378422, 0.07545725373312653, 0.04585638663418481], [0.044535995075280055, 0.038585697598682245, 0.05831639319421374, 0.23900672918282942, 0.03384110303378422, 0.0, 0.07492341032442555, 0.03241567451077823], [0.07412462758835507, 0.03986791026618439, 0.09589625161951212, 0.28652523902943966, 0.07545725373312653, 0.07492341032442555, 0.0, 0.05850298652718106], [0.02861565099308475, 0.03153374466540449, 0.05028896346465301, 0.2388587357004948, 0.04585638663418481, 0.03241567451077823, 0.05850298652718106, 0.0]], [[0.0, 0.28389491061238076, 0.2871676580191482, 0.17784997389432378, 0.24157821886983882, 0.16571663981069165, 0.23310682259415128, 0.14433468002101782], [0.28389491061238076, 0.0, 0.038021316853842343, 0.21004617198071945, 0.20532598092520016, 0.22780032716177895, 0.14465224454303954, 0.1535619026862425], [0.2871676580191482, 0.038021316853842343, 0.0, 0.20888796583679228, 0.19255590667489927, 0.22511614929240656, 0.1455103438529049, 0.1582352698939291], [0.17784997389432378, 0.21004617198071945, 0.20888796583679228, 0.0, 0.1520233480943374, 0.06061446304353675, 0.08476589151111903, 0.12245608211869623], [0.24157821886983882, 0.20532598092520016, 0.19255590667489927, 0.1520233480943374, 0.0, 0.11901602562508218, 0.15270407797072288, 0.15111487517214672], [0.16571663981069165, 0.22780032716177895, 0.22511614929240656, 0.06061446304353675, 0.11901602562508218, 0.0, 0.12213224024643236, 0.118837892433017], [0.23310682259415128, 0.14465224454303954, 0.1455103438529049, 0.08476589151111903, 0.15270407797072288, 0.12213224024643236, 0.0, 0.12962246790869458], [0.14433468002101782, 0.1535619026862425, 0.1582352698939291, 0.12245608211869623, 0.15111487517214672, 0.118837892433017, 0.12962246790869458, 0.0]], [[0.0, 0.030621580101879542, 0.041062719513561476, 0.17273223631060264, 0.03137621396716106, 0.0843817426029902, 0.0914413829301358, 0.11399255332838783], [0.030621580101879542, 0.0, 0.03010772571823985, 0.1801243325168521, 0.03852519089285342, 0.07727528257740825, 0.08270924531792631, 0.10443982221243388], [0.041062719513561476, 0.03010772571823985, 0.0, 0.15747016210647327, 0.043354380269029026, 0.09412900715491171, 0.0939098132284185, 0.1152897304942906], [0.17273223631060264, 0.1801243325168521, 0.15747016210647327, 0.0, 0.18491761797345885, 0.2317494357512203, 0.24308396897464726, 0.24391278976787875], [0.03137621396716106, 0.03852519089285342, 0.043354380269029026, 0.18491761797345885, 0.0, 0.08192452877343115, 0.07201231729901152, 0.11306541358112576], [0.0843817426029902, 0.07727528257740825, 0.09412900715491171, 0.2317494357512203, 0.08192452877343115, 0.0, 0.07876786022200596, 0.044667324631010356], [0.0914413829301358, 0.08270924531792631, 0.0939098132284185, 0.24308396897464726, 0.07201231729901152, 0.07876786022200596, 0.0, 0.09433969638507307], [0.11399255332838783, 0.10443982221243388, 0.1152897304942906, 0.24391278976787875, 0.11306541358112576, 0.044667324631010356, 0.09433969638507307, 0.0]], [[0.0, 0.07511876021160097, 0.04433144046085387, 0.16000254580467804, 0.07628613663456138, 0.13451253206907932, 0.07228563913006296, 0.10425826047684514], [0.07511876021160097, 0.0, 0.06593827304421811, 0.1796681005784767, 0.05704565653692739, 0.10724104954306363, 0.022754309638601807, 0.08397700127429328], [0.04433144046085387, 0.06593827304421811, 0.0, 0.15670485299193013, 0.06238362800539706, 0.11344795344204499, 0.06377601143175791, 0.08014875963413177], [0.16000254580467804, 0.1796681005784767, 0.15670485299193013, 0.0, 0.13543846990929287, 0.18658536667583692, 0.1720087556997264, 0.19611925665756078], [0.07628613663456138, 0.05704565653692739, 0.06238362800539706, 0.13543846990929287, 0.0, 0.0829426012090592, 0.052924053989159676, 0.07591365948472689], [0.13451253206907932, 0.10724104954306363, 0.11344795344204499, 0.18658536667583692, 0.0829426012090592, 0.0, 0.09904695861955697, 0.054969062546406246], [0.07228563913006296, 0.022754309638601807, 0.06377601143175791, 0.1720087556997264, 0.052924053989159676, 0.09904695861955697, 0.0, 0.0833217755460786], [0.10425826047684514, 0.08397700127429328, 0.08014875963413177, 0.19611925665756078, 0.07591365948472689, 0.054969062546406246, 0.0833217755460786, 0.0]], [[0.0, 0.0, 0.0, 0.0, 0.0, 0.0, 0.0, 0.0], [0.0, 0.0, 0.0, 0.0, 0.0, 0.0, 0.0, 0.0], [0.0, 0.0, 0.0, 0.0, 0.0, 0.0, 0.0, 0.0], [0.0, 0.0, 0.0, 0.0, 0.0, 0.0, 0.0, 0.0], [0.0, 0.0, 0.0, 0.0, 0.0, 0.0, 0.0, 0.0], [0.0, 0.0, 0.0, 0.0, 0.0, 0.0, 0.0, 0.0], [0.0, 0.0, 0.0, 0.0, 0.0, 0.0, 0.0, 0.0], [0.0, 0.0, 0.0, 0.0, 0.0, 0.0, 0.0, 0.0]], [[0.0, 0.018652334256304064, 0.0015961132522666402, 0.02430348054561521, 0.00830166605189023, 0.028362357775444488, 0.03289526424287483, 0.03281293159175662], [0.018652334256304064, 0.0, 0.020246393353205022, 0.04288384284949783, 0.010355942128340706, 0.009725785151086588, 0.014269328969726281, 0.014186785439158757], [0.0015961132522666402, 0.020246393353205022, 0.0, 0.022710896971419575, 0.009897314926569525, 0.029954011207131398, 0.03448551956672018, 0.034403213785205604], [0.02430348054561521, 0.04288384284949783, 0.022710896971419575, 0.0, 0.032579814359737405, 0.05253665508831026, 0.05703884691392123, 0.05695709350020568], [0.00830166605189023, 0.010355942128340706, 0.009897314926569525, 0.032579814359737405, 0.0, 0.020075705173284955, 0.02461460586702906, 0.024532156558963607], [0.028362357775444488, 0.009725785151086588, 0.029954011207131398, 0.05253665508831026, 0.020075705173284955, 0.0, 0.004545273946491139, 0.004462689615338903], [0.03289526424287483, 0.014269328969726281, 0.03448551956672018, 0.05703884691392123, 0.02461460586702906, 0.004545273946491139, 0.0, 8.258871928757628e-05], [0.03281293159175662, 0.014186785439158757, 0.034403213785205604, 0.05695709350020568, 0.024532156558963607, 0.004462689615338903, 8.258871928757628e-05, 0.0]], [[0.0, 0.10032090476565057, 0.04084191351917957, 0.16410902447917056, 0.07635856840070614, 0.038619750960869254, 0.07818717375526217, 0.05875858056254487], [0.10032090476565057, 0.0, 0.09488546302459064, 0.23078349908668513, 0.1018601551943059, 0.08267459589276023, 0.12112455538485323, 0.11390564554380618], [0.04084191351917957, 0.09488546302459064, 0.0, 0.18959148116642643, 0.05275842301761734, 0.0352529205024549, 0.04834695470238294, 0.03931664319480106], [0.16410902447917056, 0.23078349908668513, 0.18959148116642643, 0.0, 0.23288099694586525, 0.18741577564124676, 0.22702160376437183, 0.20668758314514632], [0.07635856840070614, 0.1018601551943059, 0.05275842301761734, 0.23288099694586525, 0.0, 0.06718295482987158, 0.03286346207929055, 0.044165755780250705], [0.038619750960869254, 0.08267459589276023, 0.0352529205024549, 0.18741577564124676, 0.06718295482987158, 0.0, 0.06713331565443545, 0.06781676713113459], [0.07818717375526217, 0.12112455538485323, 0.04834695470238294, 0.22702160376437183, 0.03286346207929055, 0.06713331565443545, 0.0, 0.04419082344746827], [0.05875858056254487, 0.11390564554380618, 0.03931664319480106, 0.20668758314514632, 0.044165755780250705, 0.06781676713113459, 0.04419082344746827, 0.0]], [[0.0, 0.0, 0.0, 0.0, 0.0, 0.0, 0.0, 0.0], [0.0, 0.0, 0.0, 0.0, 0.0, 0.0, 0.0, 0.0], [0.0, 0.0, 0.0, 0.0, 0.0, 0.0, 0.0, 0.0], [0.0, 0.0, 0.0, 0.0, 0.0, 0.0, 0.0, 0.0], [0.0, 0.0, 0.0, 0.0, 0.0, 0.0, 0.0, 0.0], [0.0, 0.0, 0.0, 0.0, 0.0, 0.0, 0.0, 0.0], [0.0, 0.0, 0.0, 0.0, 0.0, 0.0, 0.0, 0.0], [0.0, 0.0, 0.0, 0.0, 0.0, 0.0, 0.0, 0.0]], [[0.0, 0.0, 0.0, 0.0, 0.0, 0.0, 0.0, 0.0], [0.0, 0.0, 0.0, 0.0, 0.0, 0.0, 0.0, 0.0], [0.0, 0.0, 0.0, 0.0, 0.0, 0.0, 0.0, 0.0], [0.0, 0.0, 0.0, 0.0, 0.0, 0.0, 0.0, 0.0], [0.0, 0.0, 0.0, 0.0, 0.0, 0.0, 0.0, 0.0], [0.0, 0.0, 0.0, 0.0, 0.0, 0.0, 0.0, 0.0], [0.0, 0.0, 0.0, 0.0, 0.0, 0.0, 0.0, 0.0], [0.0, 0.0, 0.0, 0.0, 0.0, 0.0, 0.0, 0.0]], [[0.0, 0.35810125856574837, 0.35929140964806583, 0.2476136564292075, 0.5377190490144432, 0.3139562226828839, 0.24995167744539806, 0.46243195618093863], [0.35810125856574837, 0.0, 0.06125643723927803, 0.23792032965484564, 0.19760589032824122, 0.06812186609750831, 0.20193618503429514, 0.191882606322055], [0.35929140964806583, 0.06125643723927803, 0.0, 0.19777451659698228, 0.19738011656486393, 0.04779322741953459, 0.16378879777088132, 0.14162649483315687], [0.2476136564292075, 0.23792032965484564, 0.19777451659698228, 0.0, 0.37853036195211437, 0.1709125635803892, 0.03712530683179436, 0.2483117491131859], [0.5377190490144432, 0.19760589032824122, 0.19738011656486393, 0.37853036195211437, 0.0, 0.24110804844014053, 0.34962962091626093, 0.17345590557198903], [0.3139562226828839, 0.06812186609750831, 0.04779322741953459, 0.1709125635803892, 0.24110804844014053, 0.0, 0.1345602264889505, 0.1815957262602019], [0.24995167744539806, 0.20193618503429514, 0.16378879777088132, 0.03712530683179436, 0.34962962091626093, 0.1345602264889505, 0.0, 0.22929825722257918], [0.46243195618093863, 0.191882606322055, 0.14162649483315687, 0.2483117491131859, 0.17345590557198903, 0.1815957262602019, 0.22929825722257918, 0.0]], [[0.0, 0.015367734631409773, 0.003908028629233158, 0.021433969101885036, 0.07611432409239147, 0.05705775718362166, 0.12164212208838608, 0.08706797017929048], [0.015367734631409773, 0.0, 0.011465470489173336, 0.006084768265421499, 0.09089525391979693, 0.07204260153307378, 0.13587412741195629, 0.1017227933104761], [0.003908028629233158, 0.011465470489173336, 0.0, 0.017538657048929533, 0.07989756222599076, 0.06088768072194366, 0.12529559348847524, 0.09082181441300281], [0.021433969101885036, 0.006084768265421499, 0.017538657048929533, 0.0, 0.09665454035385114, 0.07789796586497078, 0.14138756052915818, 0.10742430088005249], [0.07611432409239147, 0.09089525391979693, 0.07989756222599076, 0.09665454035385114, 0.0, 0.01939875218588642, 0.046895986402376744, 0.011221407927266266], [0.05705775718362166, 0.07204260153307378, 0.06088768072194366, 0.07789796586497078, 0.01939875218588642, 0.0, 0.06613677360707026, 0.030600431795659817], [0.12164212208838608, 0.13587412741195629, 0.12529559348847524, 0.14138756052915818, 0.046895986402376744, 0.06613677360707026, 0.0, 0.03571944767946944], [0.08706797017929048, 0.1017227933104761, 0.09082181441300281, 0.10742430088005249, 0.011221407927266266, 0.030600431795659817, 0.03571944767946944, 0.0]], [[0.0, 0.04777132346113985, 0.380881786389937, 0.37198850835749925, 0.06728712068897688, 0.08472258216844775, 0.10366821746378681, 0.11837308325211711], [0.04777132346113985, 0.0, 0.33660331529691573, 0.32758106542526305, 0.11456546915208835, 0.13175078687244102, 0.15035485696258968, 0.16473926120356466], [0.380881786389937, 0.33660331529691573, 0.0, 0.009416760761417058, 0.4404880581288006, 0.45532077052865694, 0.4711171439846282, 0.48313307243269554], [0.37198850835749925, 0.32758106542526305, 0.009416760761417058, 0.0, 0.43181121898446984, 0.44670677126059466, 0.46257460747429335, 0.474648295090602], [0.06728712068897688, 0.11456546915208835, 0.4404880581288006, 0.43181121898446984, 0.0, 0.01762465395609729, 0.03689179455692946, 0.05194177434229347], [0.08472258216844775, 0.13175078687244102, 0.45532077052865694, 0.44670677126059466, 0.01762465395609729, 0.0, 0.01929943385061764, 0.03440213354483977], [0.10366821746378681, 0.15035485696258968, 0.4711171439846282, 0.46257460747429335, 0.03689179455692946, 0.01929943385061764, 0.0, 0.015133440466974622], [0.11837308325211711, 0.16473926120356466, 0.48313307243269554, 0.474648295090602, 0.05194177434229347, 0.03440213354483977, 0.015133440466974622, 0.0]], [[0.0, 0.0060249038354173185, 0.023685750727272376, 0.2075062378884138, 0.03878646029916224, 0.015790229834309236, 0.029821784473534816, 0.11072047403151779], [0.0060249038354173185, 0.0, 0.02860353701579088, 0.20439255870371753, 0.039292274283334774, 0.01730676879276623, 0.03135125897937073, 0.11370410767377374], [0.023685750727272376, 0.02860353701579088, 0.0, 0.22843541356463212, 0.030087062947574333, 0.017303183499480762, 0.019983162973421068, 0.08979555073038965], [0.2075062378884138, 0.20439255870371753, 0.22843541356463212, 0.0, 0.23815195955184307, 0.22038486426008783, 0.23286077386437026, 0.30456157533350037], [0.03878646029916224, 0.039292274283334774, 0.030087062947574333, 0.23815195955184307, 0.0, 0.023119528596558057, 0.010450856398832968, 0.0808469259549026], [0.015790229834309236, 0.01730676879276623, 0.017303183499480762, 0.22038486426008783, 0.023119528596558057, 0.0, 0.014179482191534433, 0.09741813714767175], [0.029821784473534816, 0.03135125897937073, 0.019983162973421068, 0.23286077386437026, 0.010450856398832968, 0.014179482191534433, 0.0, 0.08476891764756175], [0.11072047403151779, 0.11370410767377374, 0.08979555073038965, 0.30456157533350037, 0.0808469259549026, 0.09741813714767175, 0.08476891764756175, 0.0]], [[0.0, 0.0, 0.0, 0.0, 0.0, 0.0, 0.0, 0.0], [0.0, 0.0, 0.0, 0.0, 0.0, 0.0, 0.0, 0.0], [0.0, 0.0, 0.0, 0.0, 0.0, 0.0, 0.0, 0.0], [0.0, 0.0, 0.0, 0.0, 0.0, 0.0, 0.0, 0.0], [0.0, 0.0, 0.0, 0.0, 0.0, 0.0, 0.0, 0.0], [0.0, 0.0, 0.0, 0.0, 0.0, 0.0, 0.0, 0.0], [0.0, 0.0, 0.0, 0.0, 0.0, 0.0, 0.0, 0.0], [0.0, 0.0, 0.0, 0.0, 0.0, 0.0, 0.0, 0.0]], [[0.0, 0.0, 0.0, 0.0, 0.0, 0.0, 0.0, 0.0], [0.0, 0.0, 0.0, 0.0, 0.0, 0.0, 0.0, 0.0], [0.0, 0.0, 0.0, 0.0, 0.0, 0.0, 0.0, 0.0], [0.0, 0.0, 0.0, 0.0, 0.0, 0.0, 0.0, 0.0], [0.0, 0.0, 0.0, 0.0, 0.0, 0.0, 0.0, 0.0], [0.0, 0.0, 0.0, 0.0, 0.0, 0.0, 0.0, 0.0], [0.0, 0.0, 0.0, 0.0, 0.0, 0.0, 0.0, 0.0], [0.0, 0.0, 0.0, 0.0, 0.0, 0.0, 0.0, 0.0]], [[0.0, 0.017044119573334373, 0.19015232663515386, 0.05339797238165983, 0.03642082536900463, 0.011145319514867613, 0.05762991647209291, 0.0789772982271528], [0.017044119573334373, 0.0, 0.20687049688100834, 0.07040463952997673, 0.019384789895569517, 0.005899523028518161, 0.040613546931060306, 0.0619933415573318], [0.19015232663515386, 0.20687049688100834, 0.0, 0.1373802818558212, 0.22579480024120535, 0.2010919135494517, 0.24640211944430315, 0.26702301584563015], [0.05339797238165983, 0.07040463952997673, 0.1373802818558212, 0.0, 0.0897138641132829, 0.06452103961825857, 0.11081613852399734, 0.132018022392537], [0.03642082536900463, 0.019384789895569517, 0.22579480024120535, 0.0897138641132829, 0.0, 0.02528233457780176, 0.021241136458456357, 0.042647935214440255], [0.011145319514867613, 0.005899523028518161, 0.2010919135494517, 0.06452103961825857, 0.02528233457780176, 0.0, 0.0465051718717615, 0.06787461952463616], [0.05762991647209291, 0.040613546931060306, 0.24640211944430315, 0.11081613852399734, 0.021241136458456357, 0.0465051718717615, 0.0, 0.021422857838612037], [0.0789772982271528, 0.0619933415573318, 0.26702301584563015, 0.132018022392537, 0.042647935214440255, 0.06787461952463616, 0.021422857838612037, 0.0]], [[0.0, 0.05883946321746845, 0.07513648818788857, 0.05730092054037399, 0.04193778458414747, 0.0919248035832188, 0.007474695464646953, 0.15736831172619656], [0.05883946321746845, 0.0, 0.13366158743347217, 0.0015419019839910378, 0.10063894438471499, 0.1503412368430782, 0.05137828992848625, 0.21525252841765663], [0.07513648818788857, 0.13366158743347217, 0.0, 0.1321353778110902, 0.0332478830887488, 0.01683998564828289, 0.0825880842441144, 0.08263874192910196], [0.05730092054037399, 0.0015419019839910378, 0.1321353778110902, 0.0, 0.09910635257107091, 0.1488187394549211, 0.04983896998392284, 0.2137471316832249], [0.04193778458414747, 0.10063894438471499, 0.0332478830887488, 0.09910635257107091, 0.0, 0.05007592656781104, 0.04940443230065032, 0.115758893715731], [0.0919248035832188, 0.1503412368430782, 0.01683998564828289, 0.1488187394549211, 0.05007592656781104, 0.0, 0.09936619428404937, 0.06583415941846367], [0.007474695464646953, 0.05137828992848625, 0.0825880842441144, 0.04983896998392284, 0.04940443230065032, 0.09936619428404937, 0.0, 0.16475534666966973], [0.15736831172619656, 0.21525252841765663, 0.08263874192910196, 0.2137471316832249, 0.115758893715731, 0.06583415941846367, 0.16475534666966973, 0.0]], [[0.0, 0.1668200269368582, 0.09522302582394013, 0.2644270738533135, 0.03901211807721335, 0.04174093603906805, 0.1245791677444102, 0.08770446683904075], [0.1668200269368582, 0.0, 0.2044131899975307, 0.410853036570269, 0.15390758590878947, 0.13932949864405478, 0.19241362210771817, 0.24800769981067125], [0.09522302582394013, 0.2044131899975307, 0.0, 0.2940138114791077, 0.06780088191188871, 0.13042278212800856, 0.044746991429012485, 0.08657581960990045], [0.2644270738533135, 0.410853036570269, 0.2940138114791077, 0.0, 0.2911592964248499, 0.28363117773805374, 0.3337688891876509, 0.2161280451947738], [0.03901211807721335, 0.15390758590878947, 0.06780088191188871, 0.2911592964248499, 0.0, 0.06494120729872462, 0.08865396613912427, 0.09746210724900446], [0.04174093603906805, 0.13932949864405478, 0.13042278212800856, 0.28363117773805374, 0.06494120729872462, 0.0, 0.15194773996170846, 0.12731459733744616], [0.1245791677444102, 0.19241362210771817, 0.044746991429012485, 0.3337688891876509, 0.08865396613912427, 0.15194773996170846, 0.0, 0.13093605670652855], [0.08770446683904075, 0.24800769981067125, 0.08657581960990045, 0.2161280451947738, 0.09746210724900446, 0.12731459733744616, 0.13093605670652855, 0.0]], [[0.0, 0.30696536968848026, 0.09727324130310451, 0.03368137107895303, 0.03177330050485881, 0.048949721535447105, 0.08407153267801262, 0.13691179243305213], [0.30696536968848026, 0.0, 0.24026706643591014, 0.27801096252861335, 0.2909042064227315, 0.3259205051051405, 0.25605578947440155, 0.27616976362170265], [0.09727324130310451, 0.24026706643591014, 0.0, 0.08060963918820635, 0.10161108801074985, 0.1405452962217619, 0.017066031340710774, 0.07108337811835468], [0.03368137107895303, 0.27801096252861335, 0.08060963918820635, 0.0, 0.021359732635784653, 0.06330783634139822, 0.07190236893964641, 0.1334607007317056], [0.03177330050485881, 0.2909042064227315, 0.10161108801074985, 0.021359732635784653, 0.0, 0.04337383157200953, 0.09243293674122337, 0.15152921937967612], [0.048949721535447105, 0.3259205051051405, 0.1405452962217619, 0.06330783634139822, 0.04337383157200953, 0.0, 0.12937708490995006, 0.18206975800296302], [0.08407153267801262, 0.25605578947440155, 0.017066031340710774, 0.07190236893964641, 0.09243293674122337, 0.12937708490995006, 0.0, 0.06907608806348907], [0.13691179243305213, 0.27616976362170265, 0.07108337811835468, 0.1334607007317056, 0.15152921937967612, 0.18206975800296302, 0.06907608806348907, 0.0]], [[0.0, 0.07454328917503694, 0.11585108895193962, 0.2556925779287418, 0.04595872654804379, 0.049496621023792584, 0.14254904377819233, 0.145808053638994], [0.07454328917503694, 0.0, 0.08311267184822309, 0.23991586862277603, 0.07096617754724097, 0.08157510235978578, 0.11705902550328856, 0.11775245784010681], [0.11585108895193962, 0.08311267184822309, 0.0, 0.23629232451490093, 0.13593871058838541, 0.13594426438519633, 0.15403624989247028, 0.17304866050227258], [0.2556925779287418, 0.23991586862277603, 0.23629232451490093, 0.0, 0.262955297162199, 0.27700231965774974, 0.1505232951520422, 0.19413108687424194], [0.04595872654804379, 0.07096617754724097, 0.13593871058838541, 0.262955297162199, 0.0, 0.03984207743324796, 0.13282979070033024, 0.1206666307303188], [0.049496621023792584, 0.08157510235978578, 0.13594426438519633, 0.27700231965774974, 0.03984207743324796, 0.0, 0.14735576367661418, 0.1372343965080119], [0.14254904377819233, 0.11705902550328856, 0.15403624989247028, 0.1505232951520422, 0.13282979070033024, 0.14735576367661418, 0.0, 0.05108064169705643], [0.145808053638994, 0.11775245784010681, 0.17304866050227258, 0.19413108687424194, 0.1206666307303188, 0.1372343965080119, 0.05108064169705643, 0.0]], [[0.0, 0.028610732635433466, 0.022455911706214544, 0.26627585684851485, 0.08326178159758732, 0.05928835871386633, 0.10802724716548677, 0.10715504388405457], [0.028610732635433466, 0.0, 0.04228124723401237, 0.284398678315466, 0.07951980709041336, 0.040383318491325516, 0.097441093584518, 0.09723240960803703], [0.022455911706214544, 0.04228124723401237, 0.0, 0.26500471498122014, 0.08413270689713412, 0.06371806168891135, 0.11285882147655531, 0.10766320827420177], [0.26627585684851485, 0.284398678315466, 0.26500471498122014, 0.0, 0.30482533832379616, 0.2860792563121527, 0.25602188111668894, 0.26329504649960145], [0.08326178159758732, 0.07951980709041336, 0.08413270689713412, 0.30482533832379616, 0.0, 0.0977688563019452, 0.12936702840715697, 0.12338970586888381], [0.05928835871386633, 0.040383318491325516, 0.06371806168891135, 0.2860792563121527, 0.0977688563019452, 0.0, 0.0841570774516014, 0.08488560696960328], [0.10802724716548677, 0.097441093584518, 0.11285882147655531, 0.25602188111668894, 0.12936702840715697, 0.0841570774516014, 0.0, 0.026285340312378124], [0.10715504388405457, 0.09723240960803703, 0.10766320827420177, 0.26329504649960145, 0.12338970586888381, 0.08488560696960328, 0.026285340312378124, 0.0]], [[0.0, 0.11141790543542907, 0.122426096787747, 0.15109007581275832, 0.14376648452852622, 0.03484050161953178, 0.07761438268893223, 0.08041874534177301], [0.11141790543542907, 0.0, 0.027971900514426537, 0.17276951966087167, 0.04967488389027527, 0.08462694008651529, 0.080995758372871, 0.10210853537600487], [0.122426096787747, 0.027971900514426537, 0.0, 0.16881331146709125, 0.024484383640522623, 0.09753905671456918, 0.07987111860857402, 0.09881302668623496], [0.15109007581275832, 0.17276951966087167, 0.16881331146709125, 0.0, 0.18192392842384003, 0.16782127621278056, 0.10016621746249575, 0.0864147081891317], [0.14376648452852622, 0.04967488389027527, 0.024484383640522623, 0.18192392842384003, 0.0, 0.11849189652384008, 0.09855154527899343, 0.11544592336030339], [0.03484050161953178, 0.08462694008651529, 0.09753905671456918, 0.16782127621278056, 0.11849189652384008, 0.0, 0.07801624902578976, 0.08839709562195396], [0.07761438268893223, 0.080995758372871, 0.07987111860857402, 0.10016621746249575, 0.09855154527899343, 0.07801624902578976, 0.0, 0.022105942986062305], [0.08041874534177301, 0.10210853537600487, 0.09881302668623496, 0.0864147081891317, 0.11544592336030339, 0.08839709562195396, 0.022105942986062305, 0.0]], [[0.0, 0.03418230753165145, 0.10612503304582233, 0.34836990375741994, 0.03946899126539785, 0.07113086630942168, 0.07337624418325579, 0.09032853500458009], [0.03418230753165145, 0.0, 0.09861137616644458, 0.3514153618025984, 0.026389135604399403, 0.04462326743731352, 0.0509478779724581, 0.06039906477635657], [0.10612503304582233, 0.09861137616644458, 0.0, 0.2945201400723361, 0.09475525822134483, 0.06775423491129122, 0.06259935897172265, 0.08623722623143268], [0.34836990375741994, 0.3514153618025984, 0.2945201400723361, 0.0, 0.36053643786211154, 0.3363370367669747, 0.34046945933075995, 0.32931610268875183], [0.03946899126539785, 0.026389135604399403, 0.09475525822134483, 0.36053643786211154, 0.0, 0.047022188497309006, 0.044573290880298454, 0.07324443097389106], [0.07113086630942168, 0.04462326743731352, 0.06775423491129122, 0.3363370367669747, 0.047022188497309006, 0.0, 0.016023824916911792, 0.03422224351095658], [0.07337624418325579, 0.0509478779724581, 0.06259935897172265, 0.34046945933075995, 0.044573290880298454, 0.016023824916911792, 0.0, 0.048910288276642705], [0.09032853500458009, 0.06039906477635657, 0.08623722623143268, 0.32931610268875183, 0.07324443097389106, 0.03422224351095658, 0.048910288276642705, 0.0]], [[0.0, 0.023090609952266066, 0.0013791048340206155, 0.14718835807864206, 0.04368298717338239, 0.05103675174179223, 0.04677124597156289, 0.13602770721454424], [0.023090609952266066, 0.0, 0.021711784348050468, 0.12425228956910321, 0.020600492321080403, 0.07409040807592146, 0.023690605271965214, 0.1130678212167751], [0.0013791048340206155, 0.021711784348050468, 0.0, 0.1458202126232705, 0.042304894460366414, 0.05241426187705217, 0.045393301089214855, 0.1346580151752618], [0.14718835807864206, 0.12425228956910321, 0.1458202126232705, 0.0, 0.10374704558628202, 0.19765714778337934, 0.10066783625523747, 0.01123957819400103], [0.04368298717338239, 0.020600492321080403, 0.042304894460366414, 0.10374704558628202, 0.0, 0.09463213803155283, 0.003090683213688703, 0.09254500630295806], [0.05103675174179223, 0.07409040807592146, 0.05241426187705217, 0.19765714778337934, 0.09463213803155283, 0.0, 0.0977114214226524, 0.186565197280961], [0.04677124597156289, 0.023690605271965214, 0.045393301089214855, 0.10066783625523747, 0.003090683213688703, 0.0977114214226524, 0.0, 0.08946345569865097], [0.13602770721454424, 0.1130678212167751, 0.1346580151752618, 0.01123957819400103, 0.09254500630295806, 0.186565197280961, 0.08946345569865097, 0.0]], [[0.0, 0.03130355194432736, 0.08921197393568518, 0.07030061921706734, 0.04089362385931335, 0.054943481610168696, 0.09078408041398273, 0.07796803906443554], [0.03130355194432736, 0.0, 0.1197939975711764, 0.09719622895366338, 0.049897245964398276, 0.06417691037711575, 0.1109850631585428, 0.09915083522375906], [0.08921197393568518, 0.1197939975711764, 0.0, 0.05555724762197979, 0.10450171972349605, 0.10446956838005012, 0.0806099982942418, 0.07539666958535311], [0.07030061921706734, 0.09719622895366338, 0.05555724762197979, 0.0, 0.06348744964008876, 0.056916706400250434, 0.04362229485718321, 0.03117416872829668], [0.04089362385931335, 0.049897245964398276, 0.10450171972349605, 0.06348744964008876, 0.0, 0.027466562929993655, 0.08242450578251116, 0.06804765611035307], [0.054943481610168696, 0.06417691037711575, 0.10446956838005012, 0.056916706400250434, 0.027466562929993655, 0.0, 0.06145291552065914, 0.04913646760594274], [0.09078408041398273, 0.1109850631585428, 0.0806099982942418, 0.04362229485718321, 0.08242450578251116, 0.06145291552065914, 0.0, 0.015563808668363759], [0.07796803906443554, 0.09915083522375906, 0.07539666958535311, 0.03117416872829668, 0.06804765611035307, 0.04913646760594274, 0.015563808668363759, 0.0]], [[0.0, 0.011243280597263232, 0.010148793020302053, 0.07934058081945862, 0.023127684455323358, 0.0290495127097602, 0.021373118509418667, 0.02698171319875653], [0.011243280597263232, 0.0, 0.015724257901374494, 0.08254689010340607, 0.02807012119760482, 0.0385844754062191, 0.03075670876275326, 0.03530354970617789], [0.010148793020302053, 0.015724257901374494, 0.0, 0.07291548985454953, 0.01830802847083202, 0.024465097345096158, 0.018677458465295876, 0.026355260109255384], [0.07934058081945862, 0.08254689010340607, 0.07291548985454953, 0.0, 0.07855623466861004, 0.06357582177676234, 0.07088489582987514, 0.06763938939361178], [0.023127684455323358, 0.02807012119760482, 0.01830802847083202, 0.07855623466861004, 0.0, 0.027359848800905202, 0.016911678450091904, 0.026610796361303538], [0.0290495127097602, 0.0385844754062191, 0.024465097345096158, 0.06357582177676234, 0.027359848800905202, 0.0, 0.015069437943095973, 0.021709965730516027], [0.021373118509418667, 0.03075670876275326, 0.018677458465295876, 0.07088489582987514, 0.016911678450091904, 0.015069437943095973, 0.0, 0.012593414161307008], [0.02698171319875653, 0.03530354970617789, 0.026355260109255384, 0.06763938939361178, 0.026610796361303538, 0.021709965730516027, 0.012593414161307008, 0.0]], [[0.0, 0.19914525902702865, 0.19947172482506656, 0.1901247842387734, 0.22449112505782212, 0.14343066565061835, 0.14182416142817225, 0.11790453471778635], [0.19914525902702865, 0.0, 0.12193626701131603, 0.2616750115464813, 0.19983571077027715, 0.1832278385277644, 0.15999327635164257, 0.13661023652332452], [0.19947172482506656, 0.12193626701131603, 0.0, 0.3164974624998668, 0.13770040500056535, 0.15761549395924493, 0.0840643492960864, 0.10571629679357077], [0.1901247842387734, 0.2616750115464813, 0.3164974624998668, 0.0, 0.3176755770464597, 0.2711236275440803, 0.2928474347294445, 0.24055818113586164], [0.22449112505782212, 0.19983571077027715, 0.13770040500056535, 0.3176755770464597, 0.0, 0.13472839973570958, 0.14450472498545133, 0.1204981952253882], [0.14343066565061835, 0.1832278385277644, 0.15761549395924493, 0.2711236275440803, 0.13472839973570958, 0.0, 0.12078817033552579, 0.08139717037299492], [0.14182416142817225, 0.15999327635164257, 0.0840643492960864, 0.2928474347294445, 0.14450472498545133, 0.12078817033552579, 0.0, 0.07725603897944863], [0.11790453471778635, 0.13661023652332452, 0.10571629679357077, 0.24055818113586164, 0.1204981952253882, 0.08139717037299492, 0.07725603897944863, 0.0]], [[0.0, 0.011644260373635818, 0.06292958397900704, 0.18258209986310028, 0.07100063105642583, 0.05669377018897192, 0.07322771790116148, 0.08628360555447387], [0.011644260373635818, 0.0, 0.05994356269456453, 0.18696849011094147, 0.07720699291952482, 0.06299160040575431, 0.06990977113428574, 0.08938923801327246], [0.06292958397900704, 0.05994356269456453, 0.0, 0.16616667832828436, 0.0764246014227967, 0.05815761246583395, 0.022868959364066705, 0.08417205527679512], [0.18258209986310028, 0.18696849011094147, 0.16616667832828436, 0.0, 0.17371438763436595, 0.175149818759212, 0.1648253150584285, 0.15283286329953708], [0.07100063105642583, 0.07720699291952482, 0.0764246014227967, 0.17371438763436595, 0.0, 0.05086570757934616, 0.08711339691874917, 0.11156932208895717], [0.05669377018897192, 0.06299160040575431, 0.05815761246583395, 0.175149818759212, 0.05086570757934616, 0.0, 0.06648909322854585, 0.07842163249976103], [0.07322771790116148, 0.06990977113428574, 0.022868959364066705, 0.1648253150584285, 0.08711339691874917, 0.06648909322854585, 0.0, 0.07392897809305148], [0.08628360555447387, 0.08938923801327246, 0.08417205527679512, 0.15283286329953708, 0.11156932208895717, 0.07842163249976103, 0.07392897809305148, 0.0]], [[0.0, 0.16018716478080966, 0.1494578307913633, 0.1295786729774391, 0.158940759411545, 0.1878447939746317, 0.12185740196284724, 0.15500325768253498], [0.16018716478080966, 0.0, 0.0728506901824561, 0.1187276173541886, 0.030717311993853136, 0.032676088720262814, 0.07543173385893429, 0.07536354837578127], [0.1494578307913633, 0.0728506901824561, 0.0, 0.16779347405851258, 0.043805866561231914, 0.07740781356800568, 0.028497103095641737, 0.006058212002546272], [0.1295786729774391, 0.1187276173541886, 0.16779347405851258, 0.0, 0.14201540225921658, 0.14783651271323736, 0.14979568337609217, 0.17298738578780842], [0.158940759411545, 0.030717311993853136, 0.043805866561231914, 0.14201540225921658, 0.0, 0.03687458705322145, 0.05392863585370195, 0.04548773707014502], [0.1878447939746317, 0.032676088720262814, 0.07740781356800568, 0.14783651271323736, 0.03687458705322145, 0.0, 0.09053745026421169, 0.07739881892489509], [0.12185740196284724, 0.07543173385893429, 0.028497103095641737, 0.14979568337609217, 0.05392863585370195, 0.09053745026421169, 0.0, 0.034333781899313624], [0.15500325768253498, 0.07536354837578127, 0.006058212002546272, 0.17298738578780842, 0.04548773707014502, 0.07739881892489509, 0.034333781899313624, 0.0]], [[0.0, 0.05189677252068193, 0.0761553130853571, 0.1559055003975818, 0.08423420733699352, 0.04067111459101269, 0.09153928098100887, 0.12018744499463292], [0.05189677252068193, 0.0, 0.04519876292022796, 0.1711055137478492, 0.0386855224476758, 0.07662100072145031, 0.04442339366817602, 0.08888436763543847], [0.0761553130853571, 0.04519876292022796, 0.0, 0.13963517130022637, 0.06000248055245734, 0.08459103792482045, 0.06553957329842783, 0.052167115603202814], [0.1559055003975818, 0.1711055137478492, 0.13963517130022637, 0.0, 0.19023525437303743, 0.13648934320471548, 0.19779863152977106, 0.13931016415152933], [0.08423420733699352, 0.0386855224476758, 0.06000248055245734, 0.19023525437303743, 0.0, 0.11351154177452664, 0.009246698047690226, 0.08170103616445433], [0.04067111459101269, 0.07662100072145031, 0.08459103792482045, 0.13648934320471548, 0.11351154177452664, 0.0, 0.12027168457664161, 0.1306833380930104], [0.09153928098100887, 0.04442339366817602, 0.06553957329842783, 0.19779863152977106, 0.009246698047690226, 0.12027168457664161, 0.0, 0.08569303493835456], [0.12018744499463292, 0.08888436763543847, 0.052167115603202814, 0.13931016415152933, 0.08170103616445433, 0.1306833380930104, 0.08569303493835456, 0.0]], [[0.0, 0.0044260183963268345, 0.04340754704470328, 0.17610354899671987, 0.024563211845282335, 0.025826877457008512, 0.001299970238476805, 0.13449601478170062], [0.0044260183963268345, 0.0, 0.03899798790926038, 0.17187978488874897, 0.02898066992219318, 0.021406531021011154, 0.005725905528634871, 0.13020085782067628], [0.04340754704470328, 0.03899798790926038, 0.0, 0.13410348340680986, 0.0677976216395643, 0.017621434637266387, 0.04470188138110832, 0.09190832491019664], [0.17610354899671987, 0.17187978488874897, 0.13410348340680986, 0.0, 0.19926836782856483, 0.15126230634743748, 0.17734135573742774, 0.04273100100517717], [0.024563211845282335, 0.02898066992219318, 0.0677976216395643, 0.19926836782856483, 0.0, 0.05030922853121195, 0.023265298680243796, 0.15810789286483914], [0.025826877457008512, 0.021406531021011154, 0.017621434637266387, 0.15126230634743748, 0.05030922853121195, 0.0, 0.027124699714134705, 0.10927565351218761], [0.001299970238476805, 0.005725905528634871, 0.04470188138110832, 0.17734135573742774, 0.023265298680243796, 0.027124699714134705, 0.0, 0.13575530966352103], [0.13449601478170062, 0.13020085782067628, 0.09190832491019664, 0.04273100100517717, 0.15810789286483914, 0.10927565351218761, 0.13575530966352103, 0.0]], [[0.0, 0.23140664606088646, 0.2606067016339314, 0.006863110662400894, 0.29683666066070996, 0.2910976687016373, 0.2736824655927301, 0.2836214571279965], [0.23140664606088646, 0.0, 0.031023295376154638, 0.2247629461152817, 0.07054022050503432, 0.06419342508171694, 0.045140992568959135, 0.05597744594360311], [0.2606067016339314, 0.031023295376154638, 0.0, 0.2540356965530233, 0.039694560201214424, 0.03330335587283225, 0.014155463633069082, 0.02503951629355251], [0.006863110662400894, 0.2247629461152817, 0.2540356965530233, 0.0, 0.2903767018886946, 0.28461842792560427, 0.267148694871705, 0.27711808964482065], [0.29683666066070996, 0.07054022050503432, 0.039694560201214424, 0.2903767018886946, 0.0, 0.006412270678839393, 0.02557274722482356, 0.014690407273086443], [0.2910976687016373, 0.06419342508171694, 0.03330335587283225, 0.28461842792560427, 0.006412270678839393, 0.0, 0.01916865213342031, 0.008280238720849037], [0.2736824655927301, 0.045140992568959135, 0.014155463633069082, 0.267148694871705, 0.02557274722482356, 0.01916865213342031, 0.0, 0.010892706219896376], [0.2836214571279965, 0.05597744594360311, 0.02503951629355251, 0.27711808964482065, 0.014690407273086443, 0.008280238720849037, 0.010892706219896376, 0.0]], [[0.0, 0.0, 0.0, 0.0, 0.0, 0.0, 0.0, 0.0], [0.0, 0.0, 0.0, 0.0, 0.0, 0.0, 0.0, 0.0], [0.0, 0.0, 0.0, 0.0, 0.0, 0.0, 0.0, 0.0], [0.0, 0.0, 0.0, 0.0, 0.0, 0.0, 0.0, 0.0], [0.0, 0.0, 0.0, 0.0, 0.0, 0.0, 0.0, 0.0], [0.0, 0.0, 0.0, 0.0, 0.0, 0.0, 0.0, 0.0], [0.0, 0.0, 0.0, 0.0, 0.0, 0.0, 0.0, 0.0], [0.0, 0.0, 0.0, 0.0, 0.0, 0.0, 0.0, 0.0]], [[0.0, 0.19074634675530677, 0.17455017297979766, 0.16211816209791918, 0.31257524922218793, 0.32021812075436745, 0.29649710963796283, 0.3123037397609067], [0.19074634675530677, 0.0, 0.11668199973301056, 0.08137197006250423, 0.13424074029443814, 0.1441512511674352, 0.11576688338522659, 0.13395519739049835], [0.17455017297979766, 0.11668199973301056, 0.0, 0.03770550534585736, 0.22600825816389528, 0.23765848753929641, 0.20916265696413228, 0.22583133136534927], [0.16211816209791918, 0.08137197006250423, 0.03770550534585736, 0.0, 0.20040561773096835, 0.21171808775281484, 0.18277339988304034, 0.2001941555727003], [0.31257524922218793, 0.13424074029443814, 0.22600825816389528, 0.20040561773096835, 0.0, 0.013412303011999346, 0.019243893621699593, 0.0003826731023653515], [0.32021812075436745, 0.1441512511674352, 0.23765848753929641, 0.21171808775281484, 0.013412303011999346, 0.0, 0.03084978496829496, 0.013489830404500202], [0.29649710963796283, 0.11576688338522659, 0.20916265696413228, 0.18277339988304034, 0.019243893621699593, 0.03084978496829496, 0.0, 0.018954493297196822], [0.3123037397609067, 0.13395519739049835, 0.22583133136534927, 0.2001941555727003, 0.0003826731023653515, 0.013489830404500202, 0.018954493297196822, 0.0]], [[0.0, 0.21143998670284228, 0.08451031261681605, 0.1489428191669692, 0.09150352813392607, 0.1329342231233274, 0.1200103263612973, 0.06983549576444144], [0.21143998670284228, 0.0, 0.19829416716426626, 0.32863000789213836, 0.22865186484431682, 0.2893956921062995, 0.14043180890075604, 0.23868832619424457], [0.08451031261681605, 0.19829416716426626, 0.0, 0.19444188596681836, 0.04609936635602265, 0.09997408736974855, 0.09151656298723387, 0.1404435713459771], [0.1489428191669692, 0.32863000789213836, 0.19444188596681836, 0.0, 0.1611818803099947, 0.1604571879093808, 0.2149676146506277, 0.10759317587839076], [0.09150352813392607, 0.22865186484431682, 0.04609936635602265, 0.1611818803099947, 0.0, 0.07148241863105413, 0.10258329386917533, 0.12932532764997023], [0.1329342231233274, 0.2893956921062995, 0.09997408736974855, 0.1604571879093808, 0.07148241863105413, 0.0, 0.17130727453950537, 0.16752768565788756], [0.1200103263612973, 0.14043180890075604, 0.09151656298723387, 0.2149676146506277, 0.10258329386917533, 0.17130727453950537, 0.0, 0.14415980901589784], [0.06983549576444144, 0.23868832619424457, 0.1404435713459771, 0.10759317587839076, 0.12932532764997023, 0.16752768565788756, 0.14415980901589784, 0.0]], [[0.0, 0.0, 0.0, 0.0, 0.0, 0.0, 0.0, 0.0], [0.0, 0.0, 0.0, 0.0, 0.0, 0.0, 0.0, 0.0], [0.0, 0.0, 0.0, 0.0, 0.0, 0.0, 0.0, 0.0], [0.0, 0.0, 0.0, 0.0, 0.0, 0.0, 0.0, 0.0], [0.0, 0.0, 0.0, 0.0, 0.0, 0.0, 0.0, 0.0], [0.0, 0.0, 0.0, 0.0, 0.0, 0.0, 0.0, 0.0], [0.0, 0.0, 0.0, 0.0, 0.0, 0.0, 0.0, 0.0], [0.0, 0.0, 0.0, 0.0, 0.0, 0.0, 0.0, 0.0]], [[0.0, 0.1120361021887558, 0.20916206656319986, 0.19947222834161804, 0.31395317179104565, 0.27349366502422556, 0.2580871990110266, 0.20443973688403114], [0.1120361021887558, 0.0, 0.2506183779463273, 0.2989679792134678, 0.3481947579040039, 0.2862887436010164, 0.26109276515764396, 0.2227405300413306], [0.20916206656319986, 0.2506183779463273, 0.0, 0.2256551205558977, 0.10751757916988344, 0.08836312187141591, 0.09556848244241027, 0.05411104117361402], [0.19947222834161804, 0.2989679792134678, 0.2256551205558977, 0.0, 0.2953434456936788, 0.3104649508306257, 0.31560641785117327, 0.2639569025779059], [0.31395317179104565, 0.3481947579040039, 0.10751757916988344, 0.2953434456936788, 0.0, 0.08536459312770453, 0.1170048412063229, 0.13135020719763452], [0.27349366502422556, 0.2862887436010164, 0.08836312187141591, 0.3104649508306257, 0.08536459312770453, 0.0, 0.032396113934311584, 0.07088604895142687], [0.2580871990110266, 0.26109276515764396, 0.09556848244241027, 0.31560641785117327, 0.1170048412063229, 0.032396113934311584, 0.0, 0.05882713629085893], [0.20443973688403114, 0.2227405300413306, 0.05411104117361402, 0.2639569025779059, 0.13135020719763452, 0.07088604895142687, 0.05882713629085893, 0.0]], [[0.0, 0.15542337751906204, 0.28260864460678903, 0.11009779449005654, 0.22285716467744007, 0.2520594940768919, 0.25220016059265876, 0.21929217693128847], [0.15542337751906204, 0.0, 0.24260774826642317, 0.08679535796158626, 0.10371703068823027, 0.13435943692463187, 0.1381270508206983, 0.08502316896389793], [0.28260864460678903, 0.24260774826642317, 0.0, 0.2538796823010676, 0.2847005596328998, 0.19030947064119405, 0.1917297388286164, 0.27424961420839755], [0.11009779449005654, 0.08679535796158626, 0.2538796823010676, 0.0, 0.12584840912859668, 0.16765824556164124, 0.16307387334453563, 0.12834501665295292], [0.22285716467744007, 0.10371703068823027, 0.2847005596328998, 0.12584840912859668, 0.0, 0.1152848503683672, 0.11475397203849666, 0.03219885594796461], [0.2520594940768919, 0.13435943692463187, 0.19030947064119405, 0.16765824556164124, 0.1152848503683672, 0.0, 0.03083921887862198, 0.1079157631482331], [0.25220016059265876, 0.1381270508206983, 0.1917297388286164, 0.16307387334453563, 0.11475397203849666, 0.03083921887862198, 0.0, 0.10972751712112437], [0.21929217693128847, 0.08502316896389793, 0.27424961420839755, 0.12834501665295292, 0.03219885594796461, 0.1079157631482331, 0.10972751712112437, 0.0]], [[0.0, 0.0627863616238818, 0.05995597699009908, 0.17968035802291718, 0.036257456841753424, 0.05104527588789995, 0.07835180115659952, 0.014699519515793893], [0.0627863616238818, 0.0, 0.037472403876617794, 0.2337403339139038, 0.08716113701495916, 0.08541730764017078, 0.10915706613527605, 0.07278444612161993], [0.05995597699009908, 0.037472403876617794, 0.0, 0.20904638917660984, 0.09392137872092404, 0.10089108489178712, 0.07631627390680534, 0.0740663161524948], [0.17968035802291718, 0.2337403339139038, 0.20904638917660984, 0.0, 0.18389498567465254, 0.20606399345356635, 0.13873712994720863, 0.17880344639768783], [0.036257456841753424, 0.08716113701495916, 0.09392137872092404, 0.18389498567465254, 0.0, 0.02336709785306765, 0.10732480640018388, 0.021784792292718305], [0.05104527588789995, 0.08541730764017078, 0.10089108489178712, 0.20606399345356635, 0.02336709785306765, 0.0, 0.12676256783508671, 0.03930876426181558], [0.07835180115659952, 0.10915706613527605, 0.07631627390680534, 0.13873712994720863, 0.10732480640018388, 0.12676256783508671, 0.0, 0.08847368401579475], [0.014699519515793893, 0.07278444612161993, 0.0740663161524948, 0.17880344639768783, 0.021784792292718305, 0.03930876426181558, 0.08847368401579475, 0.0]], [[0.0, 0.05634893682835203, 0.08622333876091022, 0.3219841611167018, 0.05513173287835792, 0.06622805966837556, 0.05070223780378874, 0.04360075320747116], [0.05634893682835203, 0.0, 0.04924035471058627, 0.34615494014496845, 0.03603271052982597, 0.027866968679513094, 0.02750729683698683, 0.028464204168516635], [0.08622333876091022, 0.04924035471058627, 0.0, 0.3228259210437399, 0.0819719874233761, 0.07298970720343459, 0.07538434435210561, 0.07409568347519377], [0.3219841611167018, 0.34615494014496845, 0.3228259210437399, 0.0, 0.3589535207572113, 0.3649003923837264, 0.3565540539190619, 0.34871370246383393], [0.05513173287835792, 0.03603271052982597, 0.0819719874233761, 0.3589535207572113, 0.0, 0.019362584888126335, 0.011859730590550925, 0.0161933111835439], [0.06622805966837556, 0.027866968679513094, 0.07298970720343459, 0.3649003923837264, 0.019362584888126335, 0.0, 0.016395597615306713, 0.026557489522542266], [0.05070223780378874, 0.02750729683698683, 0.07538434435210561, 0.3565540539190619, 0.011859730590550925, 0.016395597615306713, 0.0, 0.01331740423873097], [0.04360075320747116, 0.028464204168516635, 0.07409568347519377, 0.34871370246383393, 0.0161933111835439, 0.026557489522542266, 0.01331740423873097, 0.0]], [[0.0, 0.04012437711829484, 0.06392194696563269, 0.11339337310594526, 0.034576305914518574, 0.03145605556345413, 0.07761788713992837, 0.149839014931707], [0.04012437711829484, 0.0, 0.04241553099482084, 0.1009084558591014, 0.03897838058024747, 0.03094231888106596, 0.04198324315389232, 0.1443838162126456], [0.06392194696563269, 0.04241553099482084, 0.0, 0.06894464226438923, 0.050065787342134176, 0.06841795116193355, 0.052753144572573164, 0.13689020061257606], [0.11339337310594526, 0.1009084558591014, 0.06894464226438923, 0.0, 0.11008251877931237, 0.12361569149432455, 0.10467323824480365, 0.16994379596132927], [0.034576305914518574, 0.03897838058024747, 0.050065787342134176, 0.11008251877931237, 0.0, 0.03846431966930595, 0.06889672048045194, 0.13884755959797432], [0.03145605556345413, 0.03094231888106596, 0.06841795116193355, 0.12361569149432455, 0.03846431966930595, 0.0, 0.0637686077893923, 0.15482493828344387], [0.07761788713992837, 0.04198324315389232, 0.052753144572573164, 0.10467323824480365, 0.06889672048045194, 0.0637686077893923, 0.0, 0.16131436731731097], [0.149839014931707, 0.1443838162126456, 0.13689020061257606, 0.16994379596132927, 0.13884755959797432, 0.15482493828344387, 0.16131436731731097, 0.0]], [[0.0, 0.05845391780855245, 0.10377713690671252, 0.16204843155670523, 0.08127836850216882, 0.042543904478486404, 0.08454235282662093, 0.10407623651092839], [0.05845391780855245, 0.0, 0.08167638360404522, 0.15597230692853198, 0.07186493442948201, 0.06850244705717741, 0.05643420166552612, 0.09736174419367598], [0.10377713690671252, 0.08167638360404522, 0.0, 0.09419174433446358, 0.03941916294559813, 0.07784571848376529, 0.05775694366556196, 0.05897396472476344], [0.16204843155670523, 0.15597230692853198, 0.09419174433446358, 0.0, 0.11982951367407688, 0.13502144253760787, 0.14104523057793014, 0.1314010813535118], [0.08127836850216882, 0.07186493442948201, 0.03941916294559813, 0.11982951367407688, 0.0, 0.05681921825731359, 0.05848330886953045, 0.05767991902462664], [0.042543904478486404, 0.06850244705717741, 0.07784571848376529, 0.13502144253760787, 0.05681921825731359, 0.0, 0.06628225356365375, 0.0721605127824257], [0.08454235282662093, 0.05643420166552612, 0.05775694366556196, 0.14104523057793014, 0.05848330886953045, 0.06628225356365375, 0.0, 0.04886631432791003], [0.10407623651092839, 0.09736174419367598, 0.05897396472476344, 0.1314010813535118, 0.05767991902462664, 0.0721605127824257, 0.04886631432791003, 0.0]], [[0.0, 0.0, 0.0, 0.0, 0.0, 0.0, 0.0, 0.0], [0.0, 0.0, 0.0, 0.0, 0.0, 0.0, 0.0, 0.0], [0.0, 0.0, 0.0, 0.0, 0.0, 0.0, 0.0, 0.0], [0.0, 0.0, 0.0, 0.0, 0.0, 0.0, 0.0, 0.0], [0.0, 0.0, 0.0, 0.0, 0.0, 0.0, 0.0, 0.0], [0.0, 0.0, 0.0, 0.0, 0.0, 0.0, 0.0, 0.0], [0.0, 0.0, 0.0, 0.0, 0.0, 0.0, 0.0, 0.0], [0.0, 0.0, 0.0, 0.0, 0.0, 0.0, 0.0, 0.0]], [[0.0, 0.014357483512188112, 0.2134861493835128, 0.16496124167967413, 0.0024034835231015778, 0.05126709748668643, 0.030760672901428966, 0.10179666399165153], [0.014357483512188112, 0.0, 0.2274638565776113, 0.17910193127696206, 0.011954174900690942, 0.03692063981724397, 0.04510942792183115, 0.08748901521142802], [0.2134861493835128, 0.2274638565776113, 0.0, 0.049789180267692204, 0.2158282937925766, 0.2632598973674567, 0.18342533327286836, 0.31198527883031074], [0.16496124167967413, 0.17910193127696206, 0.049789180267692204, 0.0, 0.16733028655820265, 0.21533968231743, 0.13457122932074095, 0.2647127971994988], [0.0024034835231015778, 0.011954174900690942, 0.2158282937925766, 0.16733028655820265, 0.0, 0.04886608224042736, 0.03316306884438771, 0.09940274475180608], [0.05126709748668643, 0.03692063981724397, 0.2632598973674567, 0.21533968231743, 0.04886608224042736, 0.0, 0.08197315440511621, 0.05062991919319155], [0.030760672901428966, 0.04510942792183115, 0.18342533327286836, 0.13457122932074095, 0.03316306884438771, 0.08197315440511621, 0.0, 0.13238991365080466], [0.10179666399165153, 0.08748901521142802, 0.31198527883031074, 0.2647127971994988, 0.09940274475180608, 0.05062991919319155, 0.13238991365080466, 0.0]], [[0.0, 0.028718722915357684, 0.04502087884293074, 0.017325964626587444, 0.011768658073615141, 0.05904179854081006, 0.07351947153567866, 0.07830955646191663], [0.028718722915357684, 0.0, 0.07186910108004926, 0.04584256179553619, 0.017467036057669583, 0.03812877446014389, 0.07944159541672668, 0.1036487283720111], [0.04502087884293074, 0.07186910108004926, 0.0, 0.02873794862510866, 0.054645188260670045, 0.10360525244764959, 0.10026520660149175, 0.06468319256268319], [0.017325964626587444, 0.04584256179553619, 0.02873794862510866, 0.0, 0.028504536638653273, 0.07529235521457726, 0.07789889792252794, 0.06614982864379577], [0.011768658073615141, 0.017467036057669583, 0.054645188260670045, 0.028504536638653273, 0.0, 0.051518255645493824, 0.07722225557446674, 0.08935246586982551], [0.05904179854081006, 0.03812877446014389, 0.10360525244764959, 0.07529235521457726, 0.051518255645493824, 0.0, 0.06744216219343876, 0.11791184937315931], [0.07351947153567866, 0.07944159541672668, 0.10026520660149175, 0.07789889792252794, 0.07722225557446674, 0.06744216219343876, 0.0, 0.07352610633047657], [0.07830955646191663, 0.1036487283720111, 0.06468319256268319, 0.06614982864379577, 0.08935246586982551, 0.11791184937315931, 0.07352610633047657, 0.0]], [[0.0, 0.0, 0.0, 0.0, 0.0, 0.0, 0.0, 0.0], [0.0, 0.0, 0.0, 0.0, 0.0, 0.0, 0.0, 0.0], [0.0, 0.0, 0.0, 0.0, 0.0, 0.0, 0.0, 0.0], [0.0, 0.0, 0.0, 0.0, 0.0, 0.0, 0.0, 0.0], [0.0, 0.0, 0.0, 0.0, 0.0, 0.0, 0.0, 0.0], [0.0, 0.0, 0.0, 0.0, 0.0, 0.0, 0.0, 0.0], [0.0, 0.0, 0.0, 0.0, 0.0, 0.0, 0.0, 0.0], [0.0, 0.0, 0.0, 0.0, 0.0, 0.0, 0.0, 0.0]], [[0.0, 0.014177295787028778, 0.10248729830159184, 0.09804549190332792, 0.023749201496446343, 0.1741346946006202, 0.024608743241412327, 0.035837345899961626], [0.014177295787028778, 0.0, 0.11611306198989707, 0.11170659568958247, 0.009589679992377503, 0.18714247011400756, 0.010451598165823174, 0.0217242320594002], [0.10248729830159184, 0.11611306198989707, 0.0, 0.004544844938271848, 0.12520673652723913, 0.0740142642033189, 0.12601888101457848, 0.13655699885651415], [0.09804549190332792, 0.11170659568958247, 0.004544844938271848, 0.0, 0.12082767604985381, 0.07852194810218294, 0.1216424262821252, 0.13221684036563092], [0.023749201496446343, 0.009589679992377503, 0.12520673652723913, 0.12082767604985381, 0.0, 0.1957730811968756, 0.0008624524979544123, 0.01215107444720272], [0.1741346946006202, 0.18714247011400756, 0.0740142642033189, 0.07852194810218294, 0.1957730811968756, 0.0, 0.1965417973016216, 0.20648414992092762], [0.024608743241412327, 0.010451598165823174, 0.12601888101457848, 0.1216424262821252, 0.0008624524979544123, 0.1965417973016216, 0.0, 0.011289435998361493], [0.035837345899961626, 0.0217242320594002, 0.13655699885651415, 0.13221684036563092, 0.01215107444720272, 0.20648414992092762, 0.011289435998361493, 0.0]], [[0.0, 0.048322278446730586, 0.07278271258088656, 0.24312053169716766, 0.0615661233664449, 0.075911219394633, 0.08670250696445478, 0.08998001350624447], [0.048322278446730586, 0.0, 0.0864444181043764, 0.2773910789528932, 0.07984036953813699, 0.10396612137964197, 0.062337947918732664, 0.1169001470113188], [0.07278271258088656, 0.0864444181043764, 0.0, 0.21007073036769272, 0.0539625243942862, 0.05917843915607338, 0.06603890510734493, 0.058735393201228614], [0.24312053169716766, 0.2773910789528932, 0.21007073036769272, 0.0, 0.20250578533529506, 0.17635601583267063, 0.25671359250495907, 0.16392954126760206], [0.0615661233664449, 0.07984036953813699, 0.0539625243942862, 0.20250578533529506, 0.0, 0.027731468331424855, 0.0698093815018567, 0.041125203834240814], [0.075911219394633, 0.10396612137964197, 0.05917843915607338, 0.17635601583267063, 0.027731468331424855, 0.0, 0.09354748032435505, 0.017490140952917437], [0.08670250696445478, 0.062337947918732664, 0.06603890510734493, 0.25671359250495907, 0.0698093815018567, 0.09354748032435505, 0.0, 0.0994018515020113], [0.08998001350624447, 0.1169001470113188, 0.058735393201228614, 0.16392954126760206, 0.041125203834240814, 0.017490140952917437, 0.0994018515020113, 0.0]], [[0.0, 0.1933360451010926, 0.2891647509611561, 0.08239400860495112, 0.22084537424509254, 0.15650203423251569, 0.06195796354457471, 0.09566026460021314], [0.1933360451010926, 0.0, 0.14642204218474325, 0.1361582717172445, 0.12729229249046856, 0.19805358188801625, 0.15448597854772916, 0.15868053380316297], [0.2891647509611561, 0.14642204218474325, 0.0, 0.2625891782377238, 0.08336946741367444, 0.20630209138742905, 0.23463943112233862, 0.2144637958870305], [0.08239400860495112, 0.1361582717172445, 0.2625891782377238, 0.0, 0.20831903574278546, 0.1904710053516958, 0.08956902340093238, 0.12351833926214507], [0.22084537424509254, 0.12729229249046856, 0.08336946741367444, 0.20831903574278546, 0.0, 0.12548990124881354, 0.16201740351247002, 0.13657265458459225], [0.15650203423251569, 0.19805358188801625, 0.20630209138742905, 0.1904710053516958, 0.12548990124881354, 0.0, 0.10548112071080785, 0.0685372952626513], [0.06195796354457471, 0.15448597854772916, 0.23463943112233862, 0.08956902340093238, 0.16201740351247002, 0.10548112071080785, 0.0, 0.03780461776013964], [0.09566026460021314, 0.15868053380316297, 0.2144637958870305, 0.12351833926214507, 0.13657265458459225, 0.0685372952626513, 0.03780461776013964, 0.0]], [[0.0, 0.0, 0.0, 0.0, 0.0, 0.0, 0.0, 0.0], [0.0, 0.0, 0.0, 0.0, 0.0, 0.0, 0.0, 0.0], [0.0, 0.0, 0.0, 0.0, 0.0, 0.0, 0.0, 0.0], [0.0, 0.0, 0.0, 0.0, 0.0, 0.0, 0.0, 0.0], [0.0, 0.0, 0.0, 0.0, 0.0, 0.0, 0.0, 0.0], [0.0, 0.0, 0.0, 0.0, 0.0, 0.0, 0.0, 0.0], [0.0, 0.0, 0.0, 0.0, 0.0, 0.0, 0.0, 0.0], [0.0, 0.0, 0.0, 0.0, 0.0, 0.0, 0.0, 0.0]], [[0.0, 0.06793580554838337, 0.05305202314163622, 0.3445557812272679, 0.016259184769457032, 0.054633319249008376, 0.08632340977529034, 0.10305951454757101], [0.06793580554838337, 0.0, 0.05396254338260322, 0.29529638017672055, 0.058728684328574865, 0.10808041502665246, 0.07107433250822773, 0.04709528589738667], [0.05305202314163622, 0.05396254338260322, 0.0, 0.34634925943409933, 0.03685569365360009, 0.10707498976656629, 0.03356197982662779, 0.0633680322471779], [0.3445557812272679, 0.29529638017672055, 0.34634925943409933, 0.0, 0.34394565055388787, 0.34559280772639495, 0.3536172373982393, 0.3039589667661862], [0.016259184769457032, 0.058728684328574865, 0.03685569365360009, 0.34394565055388787, 0.0, 0.07070851353995182, 0.07025269956487322, 0.08930483424971265], [0.054633319249008376, 0.10808041502665246, 0.10707498976656629, 0.34559280772639495, 0.07070851353995182, 0.0, 0.13988639913725054, 0.14991265525493883], [0.08632340977529034, 0.07107433250822773, 0.03356197982662779, 0.3536172373982393, 0.07025269956487322, 0.13988639913725054, 0.0, 0.05493436562577951], [0.10305951454757101, 0.04709528589738667, 0.0633680322471779, 0.3039589667661862, 0.08930483424971265, 0.14991265525493883, 0.05493436562577951, 0.0]], [[0.0, 0.038998849143079876, 0.055722520873981725, 0.20063176531451613, 0.0648008823187872, 0.04385240933964073, 0.037892847921574574, 0.06907199271419306], [0.038998849143079876, 0.0, 0.054942766131771854, 0.165959998788666, 0.08388325727382553, 0.04498535649155859, 0.07331497284426336, 0.10108709626765393], [0.055722520873981725, 0.054942766131771854, 0.0, 0.16635881407512296, 0.0398460632205706, 0.09163510791351047, 0.08971040885967572, 0.07321946626082462], [0.20063176531451613, 0.165959998788666, 0.16635881407512296, 0.0, 0.20174251737338747, 0.2041563793929101, 0.23714058927054152, 0.2368503162828618], [0.0648008823187872, 0.08388325727382553, 0.0398460632205706, 0.20174251737338747, 0.0, 0.10783882877426781, 0.0849736243722028, 0.038573889563217834], [0.04385240933964073, 0.04498535649155859, 0.09163510791351047, 0.2041563793929101, 0.10783882877426781, 0.0, 0.05249732114355474, 0.10949248241452543], [0.037892847921574574, 0.07331497284426336, 0.08971040885967572, 0.23714058927054152, 0.0849736243722028, 0.05249732114355474, 0.0, 0.0701904084696782], [0.06907199271419306, 0.10108709626765393, 0.07321946626082462, 0.2368503162828618, 0.038573889563217834, 0.10949248241452543, 0.0701904084696782, 0.0]], [[0.0, 0.029525458824316057, 0.13170955703750598, 0.18662462104719915, 0.17872856337610538, 0.11465762234455656, 0.24218063982667043, 0.15959061185709164], [0.029525458824316057, 0.0, 0.10244808508616476, 0.15762653006036037, 0.149688623796024, 0.08532905331651564, 0.21350861007808078, 0.13045452411825706], [0.13170955703750598, 0.10244808508616476, 0.0, 0.055632435778331726, 0.04761332794631926, 0.017202826792762884, 0.11221846903163657, 0.02820382782465298], [0.18662462104719915, 0.15762653006036037, 0.055632435778331726, 0.0, 0.008028196087544636, 0.07280341553381589, 0.056728795542165616, 0.027447371032405497], [0.17872856337610538, 0.149688623796024, 0.04761332794631926, 0.008028196087544636, 0.0, 0.0647916803841351, 0.06474553925271541, 0.019420956014193472], [0.11465762234455656, 0.08532905331651564, 0.017202826792762884, 0.07280341553381589, 0.0647916803841351, 0.0, 0.12931375825708089, 0.045396269878949305], [0.24218063982667043, 0.21350861007808078, 0.11221846903163657, 0.056728795542165616, 0.06474553925271541, 0.12931375825708089, 0.0, 0.08412454582154391], [0.15959061185709164, 0.13045452411825706, 0.02820382782465298, 0.027447371032405497, 0.019420956014193472, 0.045396269878949305, 0.08412454582154391, 0.0]], [[0.0, 0.04266821741356859, 0.03711469773872866, 0.28632401110606437, 0.2744333419520597, 0.01599287347246473, 0.1619488583773151, 0.038860519846097334], [0.04266821741356859, 0.0, 0.07973150840315327, 0.32685191652227125, 0.23271411420764349, 0.026682448137159517, 0.11957703272485574, 0.003810122372365548], [0.03711469773872866, 0.07973150840315327, 0.0, 0.2508121457670238, 0.310426043608301, 0.053094432782211466, 0.19861779913558814, 0.0759304836037309], [0.28632401110606437, 0.32685191652227125, 0.2508121457670238, 0.0, 0.5430859718770638, 0.30154886844967144, 0.4388579741414936, 0.32324669120538274], [0.2744333419520597, 0.23271411420764349, 0.310426043608301, 0.5430859718770638, 0.0, 0.2588378911250232, 0.11425642757991787, 0.23645147588084325], [0.01599287347246473, 0.026682448137159517, 0.053094432782211466, 0.30154886844967144, 0.2588378911250232, 0.0, 0.1460933177016099, 0.022873208705093358], [0.1619488583773151, 0.11957703272485574, 0.19861779913558814, 0.4388579741414936, 0.11425642757991787, 0.1460933177016099, 0.0, 0.12336727530378781], [0.038860519846097334, 0.003810122372365548, 0.0759304836037309, 0.32324669120538274, 0.23645147588084325, 0.022873208705093358, 0.12336727530378781, 0.0]], [[0.0, 0.08114239998873357, 0.03733914177810196, 0.2618531192519867, 0.1042369362655228, 0.11436631179122685, 0.02596687634593933, 0.187060239638317], [0.08114239998873357, 0.0, 0.08797425323665174, 0.19453032158360137, 0.038347577761333504, 0.04236004621504328, 0.10191868859614978, 0.13006857155546958], [0.03733914177810196, 0.08797425323665174, 0.0, 0.24589091443135835, 0.11965432612234932, 0.1270281967858212, 0.030259072900351933, 0.20638402331134786], [0.2618531192519867, 0.19453032158360137, 0.24589091443135835, 0.0, 0.20330254133658102, 0.19221435630626066, 0.2724008326284247, 0.22996696731617508], [0.1042369362655228, 0.038347577761333504, 0.11965432612234932, 0.20330254133658102, 0.0, 0.01285073308969908, 0.1272723334010168, 0.09318452231947076], [0.11436631179122685, 0.04236004621504328, 0.1270281967858212, 0.19221435630626066, 0.01285073308969908, 0.0, 0.13668530191232742, 0.08900586657424361], [0.02596687634593933, 0.10191868859614978, 0.030259072900351933, 0.2724008326284247, 0.1272723334010168, 0.13668530191232742, 0.0, 0.20916969778443828], [0.187060239638317, 0.13006857155546958, 0.20638402331134786, 0.22996696731617508, 0.09318452231947076, 0.08900586657424361, 0.20916969778443828, 0.0]], [[0.0, 0.11039290633856522, 0.13931711917068906, 0.26356224244995213, 0.1018027215986266, 0.04824278372904553, 0.1534755305616131, 0.10563809642380552], [0.11039290633856522, 0.0, 0.09343773543119331, 0.2659423475488678, 0.09612651690791514, 0.11131430510883963, 0.0713326231800403, 0.017252555133152568], [0.13931711917068906, 0.09343773543119331, 0.0, 0.25372843629221425, 0.11669584592322868, 0.1668036421443322, 0.06226095877380341, 0.08310965230609786], [0.26356224244995213, 0.2659423475488678, 0.25372843629221425, 0.0, 0.1808934323422176, 0.26882188167349613, 0.29451360687346356, 0.25120101401934], [0.1018027215986266, 0.09612651690791514, 0.11669584592322868, 0.1808934323422176, 0.0, 0.10781486618490152, 0.1430828476745725, 0.08150981715921991], [0.04824278372904553, 0.11131430510883963, 0.1668036421443322, 0.26882188167349613, 0.10781486618490152, 0.0, 0.16948308315634897, 0.1106728522372045], [0.1534755305616131, 0.0713326231800403, 0.06226095877380341, 0.29451360687346356, 0.1430828476745725, 0.16948308315634897, 0.0, 0.07295090276759268], [0.10563809642380552, 0.017252555133152568, 0.08310965230609786, 0.25120101401934, 0.08150981715921991, 0.1106728522372045, 0.07295090276759268, 0.0]], [[0.0, 0.18081789869643208, 0.2249012581958955, 0.35722519584479207, 0.23534038407868763, 0.21192281235288352, 0.19508875747416135, 0.24341373689571214], [0.18081789869643208, 0.0, 0.1172131142007045, 0.28583324020089573, 0.09759643883619949, 0.07777016085669097, 0.03582407475552861, 0.10919499789538133], [0.2249012581958955, 0.1172131142007045, 0.0, 0.17660104966588502, 0.042190883504993365, 0.04172956825885592, 0.08297689197627678, 0.04128267584886479], [0.35722519584479207, 0.28583324020089573, 0.17660104966588502, 0.0, 0.19793253713140338, 0.213162205952655, 0.2528510335738283, 0.18771165343104096], [0.23534038407868763, 0.09759643883619949, 0.042190883504993365, 0.19793253713140338, 0.0, 0.027496610330145527, 0.06241118670871926, 0.01185201297219588], [0.21192281235288352, 0.07777016085669097, 0.04172956825885592, 0.213162205952655, 0.027496610330145527, 0.0, 0.042337482275743174, 0.03797659417867123], [0.19508875747416135, 0.03582407475552861, 0.08297689197627678, 0.2528510335738283, 0.06241118670871926, 0.042337482275743174, 0.0, 0.0741402305368212], [0.24341373689571214, 0.10919499789538133, 0.04128267584886479, 0.18771165343104096, 0.01185201297219588, 0.03797659417867123, 0.0741402305368212, 0.0]], [[0.0, 0.07101811403830889, 0.19490116766281232, 0.1943349092810167, 0.2114075806893614, 0.32319096332197006, 0.13651567287397906, 0.45735320483394554], [0.07101811403830889, 0.0, 0.20395945748601316, 0.17933171040746076, 0.21731847038702137, 0.32346253813940806, 0.11652280653496616, 0.46440988048889714], [0.19490116766281232, 0.20395945748601316, 0.0, 0.2298966924620457, 0.03934827498103686, 0.13461768348525385, 0.18894736596901113, 0.27840134750524265], [0.1943349092810167, 0.17933171040746076, 0.2298966924620457, 0.0, 0.23686869082630935, 0.3218433799244251, 0.14900448282623094, 0.46029908432759276], [0.2114075806893614, 0.21731847038702137, 0.03934827498103686, 0.23686869082630935, 0.0, 0.12124535022382799, 0.21379713497020772, 0.26722882174967333], [0.32319096332197006, 0.32346253813940806, 0.13461768348525385, 0.3218433799244251, 0.12124535022382799, 0.0, 0.30019178074241304, 0.15643416590478737], [0.13651567287397906, 0.11652280653496616, 0.18894736596901113, 0.14900448282623094, 0.21379713497020772, 0.30019178074241304, 0.0, 0.43992765460996297], [0.45735320483394554, 0.46440988048889714, 0.27840134750524265, 0.46029908432759276, 0.26722882174967333, 0.15643416590478737, 0.43992765460996297, 0.0]], [[0.0, 0.0881332817350583, 0.057406686221604164, 0.17909211870600028, 0.03740451868828297, 0.02102759244461646, 0.015283511245919748, 0.03161028126335939], [0.0881332817350583, 0.0, 0.03162277053948677, 0.0989653571412277, 0.05281967785353144, 0.06844563336400736, 0.07786736911625397, 0.06421264376540799], [0.057406686221604164, 0.03162277053948677, 0.0, 0.12845324876686776, 0.02134407997639008, 0.03712871321212502, 0.046610387125246865, 0.033447425542417496], [0.17909211870600028, 0.0989653571412277, 0.12845324876686776, 0.0, 0.1488376600511446, 0.16240219145777632, 0.17222575045605515, 0.1609857084834627], [0.03740451868828297, 0.05281967785353144, 0.02134407997639008, 0.1488376600511446, 0.0, 0.016476722553103427, 0.025422299232734723, 0.013306200392714329], [0.02102759244461646, 0.06844563336400736, 0.03712871321212502, 0.16240219145777632, 0.016476722553103427, 0.0, 0.01049628234081199, 0.013417570654535171], [0.015283511245919748, 0.07786736911625397, 0.046610387125246865, 0.17222575045605515, 0.025422299232734723, 0.01049628234081199, 0.0, 0.016813436632990925], [0.03161028126335939, 0.06421264376540799, 0.033447425542417496, 0.1609857084834627, 0.013306200392714329, 0.013417570654535171, 0.016813436632990925, 0.0]], [[0.0, 0.04052012560365501, 0.05649543865087561, 0.512786403732222, 0.06111371340428308, 0.05470897821098977, 0.04445594154461818, 0.04999691927068316], [0.04052012560365501, 0.0, 0.034702217209826455, 0.49718829082776644, 0.058746476907276635, 0.05170276021248895, 0.050697455877644626, 0.06527445912734609], [0.05649543865087561, 0.034702217209826455, 0.0, 0.4760828970258291, 0.06691228437741342, 0.066934287295532, 0.06942033595706867, 0.07940722909709216], [0.512786403732222, 0.49718829082776644, 0.4760828970258291, 0.0, 0.5159318503733639, 0.5196278602995614, 0.5240633309740698, 0.5295510095015442], [0.06111371340428308, 0.058746476907276635, 0.06691228437741342, 0.5159318503733639, 0.0, 0.013827754122343404, 0.029633549164473708, 0.029319745756398306], [0.05470897821098977, 0.05170276021248895, 0.066934287295532, 0.5196278602995614, 0.013827754122343404, 0.0, 0.020888043518707496, 0.026147152963159753], [0.04445594154461818, 0.050697455877644626, 0.06942033595706867, 0.5240633309740698, 0.029633549164473708, 0.020888043518707496, 0.0, 0.024381341176925298], [0.04999691927068316, 0.06527445912734609, 0.07940722909709216, 0.5295510095015442, 0.029319745756398306, 0.026147152963159753, 0.024381341176925298, 0.0]], [[0.0, 0.18285319358129856, 0.07701468027926812, 0.2198058487945634, 0.17254146663812156, 0.19262168428830923, 0.18424808981708574, 0.1917357908253745], [0.18285319358129856, 0.0, 0.1600073256292327, 0.1921791787066308, 0.19629474847746184, 0.20090304282803534, 0.20518867708686012, 0.20554657880311408], [0.07701468027926812, 0.1600073256292327, 0.0, 0.2343374085488281, 0.09846353060543696, 0.1197692290914594, 0.11147036100831452, 0.12190117362764359], [0.2198058487945634, 0.1921791787066308, 0.2343374085488281, 0.0, 0.2913940275839667, 0.30646396784583324, 0.3067188750172718, 0.31270993702482214], [0.17254146663812156, 0.19629474847746184, 0.09846353060543696, 0.2913940275839667, 0.0, 0.036940850509115976, 0.021793250736171037, 0.05200869691794143], [0.19262168428830923, 0.20090304282803534, 0.1197692290914594, 0.30646396784583324, 0.036940850509115976, 0.0, 0.021781634775556977, 0.02087344110687309], [0.18424808981708574, 0.20518867708686012, 0.11147036100831452, 0.3067188750172718, 0.021793250736171037, 0.021781634775556977, 0.0, 0.034413253658087825], [0.1917357908253745, 0.20554657880311408, 0.12190117362764359, 0.31270993702482214, 0.05200869691794143, 0.02087344110687309, 0.034413253658087825, 0.0]], [[0.0, 0.10983522141744459, 0.08299377600542908, 0.11728511000414377, 0.057833301127848825, 0.06497692570160502, 0.09587530790216778, 0.08144946047898219], [0.10983522141744459, 0.0, 0.06914751948690269, 0.12518821837053043, 0.08834335381165613, 0.09925688685232527, 0.0831149684570695, 0.12271545322088316], [0.08299377600542908, 0.06914751948690269, 0.0, 0.061565445718247645, 0.07733828842268545, 0.08848932366085296, 0.05409494210029926, 0.07268444370875068], [0.11728511000414377, 0.12518821837053043, 0.061565445718247645, 0.0, 0.1213952632547447, 0.12112897832723281, 0.07136869358503328, 0.07046476299244901], [0.057833301127848825, 0.08834335381165613, 0.07733828842268545, 0.1213952632547447, 0.0, 0.04058770994260067, 0.0858247307750563, 0.07484943043273276], [0.06497692570160502, 0.09925688685232527, 0.08848932366085296, 0.12112897832723281, 0.04058770994260067, 0.0, 0.0772924721851532, 0.06567601485743743], [0.09587530790216778, 0.0831149684570695, 0.05409494210029926, 0.07136869358503328, 0.0858247307750563, 0.0772924721851532, 0.0, 0.06377634253942148], [0.08144946047898219, 0.12271545322088316, 0.07268444370875068, 0.07046476299244901, 0.07484943043273276, 0.06567601485743743, 0.06377634253942148, 0.0]], [[0.0, 0.0, 0.0, 0.0, 0.0, 0.0, 0.0, 0.0], [0.0, 0.0, 0.0, 0.0, 0.0, 0.0, 0.0, 0.0], [0.0, 0.0, 0.0, 0.0, 0.0, 0.0, 0.0, 0.0], [0.0, 0.0, 0.0, 0.0, 0.0, 0.0, 0.0, 0.0], [0.0, 0.0, 0.0, 0.0, 0.0, 0.0, 0.0, 0.0], [0.0, 0.0, 0.0, 0.0, 0.0, 0.0, 0.0, 0.0], [0.0, 0.0, 0.0, 0.0, 0.0, 0.0, 0.0, 0.0], [0.0, 0.0, 0.0, 0.0, 0.0, 0.0, 0.0, 0.0]], [[0.0, 0.0765393761975056, 0.0820700590976074, 0.2583845403356248, 0.06541666642121752, 0.07981222273403195, 0.09041062495538546, 0.132023880673789], [0.0765393761975056, 0.0, 0.11713925993583643, 0.23454146002727985, 0.0904707672509443, 0.09660772644388271, 0.039888263839451175, 0.11431142184792865], [0.0820700590976074, 0.11713925993583643, 0.0, 0.20233180397273287, 0.04350262061720022, 0.06555946088625855, 0.09969722485511799, 0.14347525745760037], [0.2583845403356248, 0.23454146002727985, 0.20233180397273287, 0.0, 0.2114916169727781, 0.2138207739381408, 0.20189674343298142, 0.2391226432743247], [0.06541666642121752, 0.0904707672509443, 0.04350262061720022, 0.2114916169727781, 0.0, 0.02554399990339162, 0.07330406438421612, 0.10220605177596466], [0.07981222273403195, 0.09660772644388271, 0.06555946088625855, 0.2138207739381408, 0.02554399990339162, 0.0, 0.0773930288236002, 0.07980567336344041], [0.09041062495538546, 0.039888263839451175, 0.09969722485511799, 0.20189674343298142, 0.07330406438421612, 0.0773930288236002, 0.0, 0.10033323405683454], [0.132023880673789, 0.11431142184792865, 0.14347525745760037, 0.2391226432743247, 0.10220605177596466, 0.07980567336344041, 0.10033323405683454, 0.0]], [[0.0, 0.07327837566233171, 0.09242876878018935, 0.19586478437719348, 0.02942489586616906, 0.007498757212113154, 0.16176733465827042, 0.03243662052737469], [0.07327837566233171, 0.0, 0.03556990926405827, 0.16099997229803764, 0.07090391413427137, 0.06623798154187811, 0.08940424390586932, 0.10464445364599594], [0.09242876878018935, 0.03556990926405827, 0.0, 0.12589744577789533, 0.07827739558054252, 0.08496217105923445, 0.07833213561837211, 0.12464271383721717], [0.19586478437719348, 0.16099997229803764, 0.12589744577789533, 0.0, 0.16929013022427622, 0.18970150413869835, 0.14557546281160882, 0.2227571806580041], [0.02942489586616906, 0.07090391413427137, 0.07827739558054252, 0.16929013022427622, 0.0, 0.025866178552931787, 0.15399171719467514, 0.054374465868679535], [0.007498757212113154, 0.06623798154187811, 0.08496217105923445, 0.18970150413869835, 0.025866178552931787, 0.0, 0.15460573404570307, 0.03992796788494622], [0.16176733465827042, 0.08940424390586932, 0.07833213561837211, 0.14557546281160882, 0.15399171719467514, 0.15460573404570307, 0.0, 0.1930991626169684], [0.03243662052737469, 0.10464445364599594, 0.12464271383721717, 0.2227571806580041, 0.054374465868679535, 0.03992796788494622, 0.1930991626169684, 0.0]], [[0.0, 0.0, 0.0, 0.0, 0.0, 0.0, 0.0, 0.0], [0.0, 0.0, 0.0, 0.0, 0.0, 0.0, 0.0, 0.0], [0.0, 0.0, 0.0, 0.0, 0.0, 0.0, 0.0, 0.0], [0.0, 0.0, 0.0, 0.0, 0.0, 0.0, 0.0, 0.0], [0.0, 0.0, 0.0, 0.0, 0.0, 0.0, 0.0, 0.0], [0.0, 0.0, 0.0, 0.0, 0.0, 0.0, 0.0, 0.0], [0.0, 0.0, 0.0, 0.0, 0.0, 0.0, 0.0, 0.0], [0.0, 0.0, 0.0, 0.0, 0.0, 0.0, 0.0, 0.0]], [[0.0, 0.060992124247698384, 0.0490757363665218, 0.062052670751167036, 0.08394938309861487, 0.03632235093101343, 0.029324078297482962, 0.024985367830632856], [0.060992124247698384, 0.0, 0.07572339023886147, 0.10158607554288229, 0.04089132656881376, 0.07114010396925395, 0.06776350644729115, 0.07408433812623347], [0.0490757363665218, 0.07572339023886147, 0.0, 0.0741936524881539, 0.08037661715495183, 0.08477944283312251, 0.020082404868490115, 0.03600418380878601], [0.062052670751167036, 0.10158607554288229, 0.0741936524881539, 0.0, 0.10253108673059065, 0.07375536759045258, 0.06375267133361333, 0.0727462900702423], [0.08394938309861487, 0.04089132656881376, 0.08037661715495183, 0.10253108673059065, 0.0, 0.10011571896935535, 0.07979468579968266, 0.0945017684986869], [0.03632235093101343, 0.07114010396925395, 0.08477944283312251, 0.07375536759045258, 0.10011571896935535, 0.0, 0.06531499463343292, 0.057908809525371405], [0.029324078297482962, 0.06776350644729115, 0.020082404868490115, 0.06375267133361333, 0.07979468579968266, 0.06531499463343292, 0.0, 0.020676691396443247], [0.024985367830632856, 0.07408433812623347, 0.03600418380878601, 0.0727462900702423, 0.0945017684986869, 0.057908809525371405, 0.020676691396443247, 0.0]], [[0.0, 0.008666960763325628, 0.051123658098903305, 0.05991117321868598, 0.08647968425748045, 0.062413534940753655, 0.04525460356142432, 0.0471478299687689], [0.008666960763325628, 0.0, 0.05852065449024752, 0.054486740763240636, 0.09476868715289692, 0.06346566876703663, 0.039511125071135536, 0.049691846992819776], [0.051123658098903305, 0.05852065449024752, 0.0, 0.10981276486635616, 0.0407800868634577, 0.05198241782825895, 0.0750948821263335, 0.03725869007461231], [0.05991117321868598, 0.054486740763240636, 0.10981276486635616, 0.0, 0.14024915340769212, 0.11498435127714556, 0.07628982183507808, 0.10322654572918928], [0.08647968425748045, 0.09476868715289692, 0.0407800868634577, 0.14024915340769212, 0.0, 0.0883667240303449, 0.11560736651974893, 0.07641983328381718], [0.062413534940753655, 0.06346566876703663, 0.05198241782825895, 0.11498435127714556, 0.0883667240303449, 0.0, 0.04718630559329214, 0.017527485285070248], [0.04525460356142432, 0.039511125071135536, 0.0750948821263335, 0.07628982183507808, 0.11560736651974893, 0.04718630559329214, 0.0, 0.04477156945931822], [0.0471478299687689, 0.049691846992819776, 0.03725869007461231, 0.10322654572918928, 0.07641983328381718, 0.017527485285070248, 0.04477156945931822, 0.0]], [[0.0, 0.06133981969338372, 0.219452114055205, 0.2853827334918175, 0.057267717565511654, 0.07357025765537283, 0.07091078880973015, 0.10672302856171437], [0.06133981969338372, 0.0, 0.24204188914468036, 0.27214428853505984, 0.11280667183661965, 0.13281052810006055, 0.12408628897929097, 0.1494403087246166], [0.219452114055205, 0.24204188914468036, 0.0, 0.158704579576228, 0.24434543455774776, 0.18904216632493565, 0.16764132904720194, 0.12522992787168452], [0.2853827334918175, 0.27214428853505984, 0.158704579576228, 0.0, 0.3309437069063443, 0.2940911318162627, 0.26891366232639663, 0.2380501826680945], [0.057267717565511654, 0.11280667183661965, 0.24434543455774776, 0.3309437069063443, 0.0, 0.06166200799245075, 0.0791930141498584, 0.12244697898214278], [0.07357025765537283, 0.13281052810006055, 0.18904216632493565, 0.2940911318162627, 0.06166200799245075, 0.0, 0.02645283289482129, 0.06555702999928448], [0.07091078880973015, 0.12408628897929097, 0.16764132904720194, 0.26891366232639663, 0.0791930141498584, 0.02645283289482129, 0.0, 0.04351094014481687], [0.10672302856171437, 0.1494403087246166, 0.12522992787168452, 0.2380501826680945, 0.12244697898214278, 0.06555702999928448, 0.04351094014481687, 0.0]], [[0.0, 0.06366670350645702, 0.1002040203027909, 0.15052478586303314, 0.013232887237919289, 0.006113670591576037, 0.08677392501364035, 0.1609836686859132], [0.06366670350645702, 0.0, 0.03677168971087438, 0.0876147405160987, 0.07681667290914931, 0.06974615151379958, 0.023239172440883755, 0.09820530431063207], [0.1002040203027909, 0.03677168971087438, 0.0, 0.050966212080831776, 0.11326013376068311, 0.10624226222313825, 0.013542280795518277, 0.06159736964480087], [0.15052478586303314, 0.0876147405160987, 0.050966212080831776, 0.0, 0.16341513806498698, 0.15648911996112425, 0.06447641736656726, 0.010652467790548261], [0.013232887237919289, 0.07681667290914931, 0.11326013376068311, 0.16341513806498698, 0.0, 0.007120091317644934, 0.09986760586326855, 0.17383556479108445], [0.006113670591576037, 0.06974615151379958, 0.10624226222313825, 0.15648911996112425, 0.007120091317644934, 0.0, 0.0928287506946718, 0.16693074741832586], [0.08677392501364035, 0.023239172440883755, 0.013542280795518277, 0.06447641736656726, 0.09986760586326855, 0.0928287506946718, 0.0, 0.07509531416937502], [0.1609836686859132, 0.09820530431063207, 0.06159736964480087, 0.010652467790548261, 0.17383556479108445, 0.16693074741832586, 0.07509531416937502, 0.0]], [[0.0, 0.03866919722675355, 0.13002176128438625, 0.07121165808546612, 0.12259717333780458, 0.13423669866689455, 0.09472019149791613, 0.03923768586616789], [0.03866919722675355, 0.0, 0.09179281216423713, 0.032618990912092714, 0.08430369894902467, 0.09604705959629897, 0.05623446617775471, 0.07782424241633784], [0.13002176128438625, 0.09179281216423713, 0.0, 0.05937084514432791, 0.007561893412458787, 0.004302718044443595, 0.03577393106824114, 0.1685546942861992], [0.07121165808546612, 0.032618990912092714, 0.05937084514432791, 0.0, 0.05184021527736008, 0.06365109976996426, 0.023660119917641498, 0.11022165407608144], [0.12259717333780458, 0.08430369894902467, 0.007561893412458787, 0.05184021527736008, 0.0, 0.011864004402886175, 0.028222899699132154, 0.16120770717986352], [0.13423669866689455, 0.09604705959629897, 0.004302718044443595, 0.06365109976996426, 0.011864004402886175, 0.0, 0.04006761738204114, 0.1727231154164939], [0.09472019149791613, 0.05623446617775471, 0.03577393106824114, 0.023660119917641498, 0.028222899699132154, 0.04006761738204114, 0.0, 0.13357565215729392], [0.03923768586616789, 0.07782424241633784, 0.1685546942861992, 0.11022165407608144, 0.16120770717986352, 0.1727231154164939, 0.13357565215729392, 0.0]], [[0.0, 0.31389412597868227, 0.3842217374650849, 0.2880461847607376, 0.31819353372088965, 0.422852674965126, 0.339442135387567, 0.42835232176936633], [0.31389412597868227, 0.0, 0.07869468774271696, 0.11759709018872168, 0.08662870028763807, 0.1311408402517006, 0.029743722529778614, 0.12608536738189155], [0.3842217374650849, 0.07869468774271696, 0.0, 0.16796389900933903, 0.12527466661280573, 0.09782285821831471, 0.0498660307967486, 0.0697954577152642], [0.2880461847607376, 0.11759709018872168, 0.16796389900933903, 0.0, 0.045622766368946126, 0.16036115224763656, 0.13057075158980566, 0.17765220266739382], [0.31819353372088965, 0.08662870028763807, 0.12527466661280573, 0.045622766368946126, 0.0, 0.1196049093442722, 0.09241494803487971, 0.1337063897624348], [0.422852674965126, 0.1311408402517006, 0.09782285821831471, 0.16036115224763656, 0.1196049093442722, 0.0, 0.11340947865335675, 0.04097952856227377], [0.339442135387567, 0.029743722529778614, 0.0498660307967486, 0.13057075158980566, 0.09241494803487971, 0.11340947865335675, 0.0, 0.10163251276668507], [0.42835232176936633, 0.12608536738189155, 0.0697954577152642, 0.17765220266739382, 0.1337063897624348, 0.04097952856227377, 0.10163251276668507, 0.0]], [[0.0, 0.08715787416414121, 0.07852805966457256, 0.1393445710496522, 0.10014543621882953, 0.08949681223136582, 0.03191488705085854, 0.05215555643313097], [0.08715787416414121, 0.0, 0.0806880403034201, 0.08605301959378646, 0.1404408526300543, 0.13612918969665572, 0.09568151325109904, 0.1268933468080342], [0.07852805966457256, 0.0806880403034201, 0.0, 0.14212429521273207, 0.07657025181297906, 0.08741122061243753, 0.06514936800663977, 0.08991781412668676], [0.1393445710496522, 0.08605301959378646, 0.14212429521273207, 0.0, 0.17445112585902234, 0.1612687269500452, 0.14059461352910024, 0.18738958223149227], [0.10014543621882953, 0.1404408526300543, 0.07657025181297906, 0.17445112585902234, 0.0, 0.02946508619646305, 0.06913902877004498, 0.10161246161083924], [0.08949681223136582, 0.13612918969665572, 0.08741122061243753, 0.1612687269500452, 0.02946508619646305, 0.0, 0.058232533392302055, 0.10088272383831418], [0.03191488705085854, 0.09568151325109904, 0.06514936800663977, 0.14059461352910024, 0.06913902877004498, 0.058232533392302055, 0.0, 0.05900293077459006], [0.05215555643313097, 0.1268933468080342, 0.08991781412668676, 0.18738958223149227, 0.10161246161083924, 0.10088272383831418, 0.05900293077459006, 0.0]], [[0.0, 0.1997062824113663, 0.08975723221262642, 0.21138804704220449, 0.16017704465082339, 0.249140740575152, 0.14263021190937294, 0.15511344113775907], [0.1997062824113663, 0.0, 0.13174884765236713, 0.17925164139545008, 0.11460900041761675, 0.08259918768120575, 0.08442184217297641, 0.11584308820573784], [0.08975723221262642, 0.13174884765236713, 0.0, 0.16003187573109137, 0.09295374511652525, 0.18330762834632153, 0.07427853035658924, 0.07732379305923455], [0.21138804704220449, 0.17925164139545008, 0.16003187573109137, 0.0, 0.07708401049874879, 0.15165019029261625, 0.12110481752637522, 0.13090921990082413], [0.16017704465082339, 0.11460900041761675, 0.09295374511652525, 0.07708401049874879, 0.0, 0.11984322463873277, 0.047200885868848574, 0.06915019312263088], [0.249140740575152, 0.08259918768120575, 0.18330762834632153, 0.15165019029261625, 0.11984322463873277, 0.0, 0.11430016239757199, 0.1460729219965548], [0.14263021190937294, 0.08442184217297641, 0.07427853035658924, 0.12110481752637522, 0.047200885868848574, 0.11430016239757199, 0.0, 0.05823426459721637], [0.15511344113775907, 0.11584308820573784, 0.07732379305923455, 0.13090921990082413, 0.06915019312263088, 0.1460729219965548, 0.05823426459721637, 0.0]], [[0.0, 0.17041461654950238, 0.26426469163246824, 0.19566159853222045, 0.22632683307210957, 0.22787057958474197, 0.3413068806497303, 0.3173588133275264], [0.17041461654950238, 0.0, 0.11761015550913115, 0.30846871442508744, 0.06516313220800452, 0.06652798648535681, 0.3230076527420444, 0.2939709663563981], [0.26426469163246824, 0.11761015550913115, 0.0, 0.3796187268140265, 0.0622541214770034, 0.06116759626497088, 0.3466421022365507, 0.31888562987606445], [0.19566159853222045, 0.30846871442508744, 0.3796187268140265, 0.0, 0.35263533689890103, 0.351874810336757, 0.516623339431302, 0.49551537849842286], [0.22632683307210957, 0.06516313220800452, 0.0622541214770034, 0.35263533689890103, 0.0, 0.004693380292778275, 0.32916977908766504, 0.3002960041781077], [0.22787057958474197, 0.06652798648535681, 0.06116759626497088, 0.351874810336757, 0.004693380292778275, 0.0, 0.3334548310007584, 0.30466689717152995], [0.3413068806497303, 0.3230076527420444, 0.3466421022365507, 0.516623339431302, 0.32916977908766504, 0.3334548310007584, 0.0, 0.03427057746741728], [0.3173588133275264, 0.2939709663563981, 0.31888562987606445, 0.49551537849842286, 0.3002960041781077, 0.30466689717152995, 0.03427057746741728, 0.0]], [[0.0, 0.15782870724418974, 0.020370783707928466, 0.02687199038532388, 0.09030865930087395, 0.04701180909799166, 0.0010069371372957987, 0.13611634646350168], [0.15782870724418974, 0.0, 0.13791843760384512, 0.18396613758022656, 0.06870722953140321, 0.11172887369176353, 0.1588105866845234, 0.022361048666570616], [0.020370783707928466, 0.13791843760384512, 0.0, 0.04722382461076653, 0.07005496127471558, 0.026662399382742973, 0.021377384465250115, 0.11606544914011598], [0.02687199038532388, 0.18396613758022656, 0.04722382461076653, 0.0, 0.11694520571953458, 0.07381220768094972, 0.025865547973829443, 0.16245163487289832], [0.09030865930087395, 0.06870722953140321, 0.07005496127471558, 0.11694520571953458, 0.0, 0.04347367262987234, 0.09130836052776593, 0.04646763900192816], [0.04701180909799166, 0.11172887369176353, 0.026662399382742973, 0.07381220768094972, 0.04347367262987234, 0.0, 0.048016917377039045, 0.08970802789779438], [0.0010069371372957987, 0.1588105866845234, 0.021377384465250115, 0.025865547973829443, 0.09130836052776593, 0.048016917377039045, 0.0, 0.13710540729499074], [0.13611634646350168, 0.022361048666570616, 0.11606544914011598, 0.16245163487289832, 0.04646763900192816, 0.08970802789779438, 0.13710540729499074, 0.0]], [[0.0, 0.021105973758772472, 0.03484772679093955, 0.16316658715776516, 0.08897166456808324, 0.09831945976757166, 0.1121549680591961, 0.14655321717005074], [0.021105973758772472, 0.0, 0.047691530729623295, 0.15755213396238835, 0.06993739904667615, 0.07919950753224882, 0.09578911773426908, 0.127698019655025], [0.03484772679093955, 0.047691530729623295, 0.0, 0.16867757392548594, 0.11231780844036586, 0.10962885150597228, 0.13550439616489926, 0.1662815868387568], [0.16316658715776516, 0.15755213396238835, 0.16867757392548594, 0.0, 0.1550234193252257, 0.14394380896101627, 0.18407021869353277, 0.20315204778557885], [0.08897166456808324, 0.06993739904667615, 0.11231780844036586, 0.1550234193252257, 0.0, 0.04365508495551453, 0.039293403686088815, 0.07396870689817844], [0.09831945976757166, 0.07919950753224882, 0.10962885150597228, 0.14394380896101627, 0.04365508495551453, 0.0, 0.07029100414595245, 0.08513406772439908], [0.1121549680591961, 0.09578911773426908, 0.13550439616489926, 0.18407021869353277, 0.039293403686088815, 0.07029100414595245, 0.0, 0.07683336400073734], [0.14655321717005074, 0.127698019655025, 0.1662815868387568, 0.20315204778557885, 0.07396870689817844, 0.08513406772439908, 0.07683336400073734, 0.0]], [[0.0, 0.02032457254236487, 0.05793447076116563, 0.21521536450689865, 0.12660661305446874, 0.00785229711570866, 0.12341405579656582, 0.10964964571515622], [0.02032457254236487, 0.0, 0.03768569888289933, 0.19721347805964762, 0.10684679375173449, 0.012475268483409128, 0.1036186591360349, 0.0897170511330856], [0.05793447076116563, 0.03768569888289933, 0.0, 0.1635593237212614, 0.06985156995094355, 0.05011985657494491, 0.06656485568729975, 0.05244479788584259], [0.21521536450689865, 0.19721347805964762, 0.1635593237212614, 0.0, 0.09964506469742793, 0.2082714875255797, 0.10273704356876794, 0.11589322177166667], [0.12660661305446874, 0.10684679375173449, 0.06985156995094355, 0.09964506469742793, 0.0, 0.11898857536458766, 0.003341323034104083, 0.017622287458917512], [0.00785229711570866, 0.012475268483409128, 0.05011985657494491, 0.2082714875255797, 0.11898857536458766, 0.0, 0.11578203901474927, 0.10196343437315719], [0.12341405579656582, 0.1036186591360349, 0.06656485568729975, 0.10273704356876794, 0.003341323034104083, 0.11578203901474927, 0.0, 0.01428460398077205], [0.10964964571515622, 0.0897170511330856, 0.05244479788584259, 0.11589322177166667, 0.017622287458917512, 0.10196343437315719, 0.01428460398077205, 0.0]], [[0.0, 0.0383056412501125, 0.05204068440376722, 0.14576727449525048, 0.04806390876759634, 0.03982315827594911, 0.06788116685861333, 0.03316651387511854], [0.0383056412501125, 0.0, 0.05305500266827579, 0.1329240686428769, 0.04310604468541521, 0.044331834449957634, 0.08039603522771167, 0.037724411088344435], [0.05204068440376722, 0.05305500266827579, 0.0, 0.10340782653517357, 0.04570204691337121, 0.05716124889588309, 0.05994268642567731, 0.038117449414439154], [0.14576727449525048, 0.1329240686428769, 0.10340782653517357, 0.0, 0.11558636829151095, 0.13299684527385208, 0.11499811330062416, 0.1243779226917708], [0.04806390876759634, 0.04310604468541521, 0.04570204691337121, 0.11558636829151095, 0.0, 0.02763140511313499, 0.06331897206148061, 0.03345686620685298], [0.03982315827594911, 0.044331834449957634, 0.05716124889588309, 0.13299684527385208, 0.02763140511313499, 0.0, 0.07855161889092567, 0.046691731087697336], [0.06788116685861333, 0.08039603522771167, 0.05994268642567731, 0.11499811330062416, 0.06331897206148061, 0.07855161889092567, 0.0, 0.04668498468914642], [0.03316651387511854, 0.037724411088344435, 0.038117449414439154, 0.1243779226917708, 0.03345686620685298, 0.046691731087697336, 0.04668498468914642, 0.0]], [[0.0, 0.08338988800665452, 0.16672060273704772, 0.14604314338219856, 0.08894290336392607, 0.09682917100609009, 0.1682418164594023, 0.15595084458263767], [0.08338988800665452, 0.0, 0.1416523512353047, 0.07857326644647909, 0.06787856549237323, 0.08076688043323609, 0.1686248930208997, 0.1646352175824313], [0.16672060273704772, 0.1416523512353047, 0.0, 0.12565513665739572, 0.1229025293570062, 0.13364549158074646, 0.1095209878289315, 0.09618735508609273], [0.14604314338219856, 0.07857326644647909, 0.12565513665739572, 0.0, 0.12009156578043542, 0.13599315306787654, 0.19318403701550346, 0.18798922674321034], [0.08894290336392607, 0.06787856549237323, 0.1229025293570062, 0.12009156578043542, 0.0, 0.031074436752083184, 0.11599294692238954, 0.11935171592038685], [0.09682917100609009, 0.08076688043323609, 0.13364549158074646, 0.13599315306787654, 0.031074436752083184, 0.0, 0.1061170566009303, 0.11483787804171239], [0.1682418164594023, 0.1686248930208997, 0.1095209878289315, 0.19318403701550346, 0.11599294692238954, 0.1061170566009303, 0.0, 0.03950793966318111], [0.15595084458263767, 0.1646352175824313, 0.09618735508609273, 0.18798922674321034, 0.11935171592038685, 0.11483787804171239, 0.03950793966318111, 0.0]], [[0.0, 0.16710654600988376, 0.0185088847403241, 0.20822419870589856, 0.32500154301058554, 0.28067289786740024, 0.2729912683798527, 0.2887477973500815], [0.16710654600988376, 0.0, 0.18536931219416802, 0.041942771663581804, 0.16393569885564338, 0.11702924081248856, 0.1089834226787726, 0.1255116030957422], [0.0185088847403241, 0.18536931219416802, 0.0, 0.22634262736959335, 0.3424524548527956, 0.2984286205609115, 0.2907928789436082, 0.30645318257768844], [0.20822419870589856, 0.041942771663581804, 0.22634262736959335, 0.0, 0.12284022882399094, 0.07542502462233137, 0.0673177148012833, 0.08397981574163602], [0.32500154301058554, 0.16393569885564338, 0.3424524548527956, 0.12284022882399094, 0.0, 0.04799426222535749, 0.05611538515706003, 0.03940053737371008], [0.28067289786740024, 0.11702924081248856, 0.2984286205609115, 0.07542502462233137, 0.04799426222535749, 0.0, 0.008154890614318348, 0.008619889989701658], [0.2729912683798527, 0.1089834226787726, 0.2907928789436082, 0.0673177148012833, 0.05611538515706003, 0.008154890614318348, 0.0, 0.01677313375974959], [0.2887477973500815, 0.1255116030957422, 0.30645318257768844, 0.08397981574163602, 0.03940053737371008, 0.008619889989701658, 0.01677313375974959, 0.0]], [[0.0, 0.035056661112211236, 0.03779024537185858, 0.17329347740868978, 0.08192241515874756, 0.10727559143235792, 0.15181729187385326, 0.12230567430203321], [0.035056661112211236, 0.0, 0.05887546544845001, 0.20044611480902513, 0.092544766335377, 0.12846229736740042, 0.11907845120889683, 0.1414592364729721], [0.03779024537185858, 0.05887546544845001, 0.0, 0.18449389029211244, 0.11588475314514153, 0.13386465637681894, 0.17028220317052756, 0.11979228672718478], [0.17329347740868978, 0.20044611480902513, 0.18449389029211244, 0.0, 0.14113634488577634, 0.0978229423449741, 0.287362820081308, 0.1465518779740405], [0.08192241515874756, 0.092544766335377, 0.11588475314514153, 0.14113634488577634, 0.0, 0.04841471779940086, 0.1658295281850082, 0.1280810595490637], [0.10727559143235792, 0.12846229736740042, 0.13386465637681894, 0.0978229423449741, 0.04841471779940086, 0.0, 0.21105375956227482, 0.12692727264173756], [0.15181729187385326, 0.11907845120889683, 0.17028220317052756, 0.287362820081308, 0.1658295281850082, 0.21105375956227482, 0.0, 0.21217761125066092], [0.12230567430203321, 0.1414592364729721, 0.11979228672718478, 0.1465518779740405, 0.1280810595490637, 0.12692727264173756, 0.21217761125066092, 0.0]], [[0.0, 0.12450390483950316, 0.04817069160922184, 0.3705481356079806, 0.10281691477249626, 0.16554400945184616, 0.0773674540162933, 0.09821891577365366], [0.12450390483950316, 0.0, 0.0887082427029498, 0.26075802407730897, 0.12557324533510433, 0.06663830515170639, 0.09101118733816803, 0.06032533982449842], [0.04817069160922184, 0.0887082427029498, 0.0, 0.33835940836848366, 0.10652788322110406, 0.13694293980507652, 0.07118619747367635, 0.07641411000746101], [0.3705481356079806, 0.26075802407730897, 0.33835940836848366, 0.0, 0.31250806235945455, 0.23348201503508378, 0.31209271739000904, 0.28097547485506735], [0.10281691477249626, 0.12557324533510433, 0.10652788322110406, 0.31250806235945455, 0.0, 0.158551976541575, 0.050199685949482056, 0.06782801459228155], [0.16554400945184616, 0.06663830515170639, 0.13694293980507652, 0.23348201503508378, 0.158551976541575, 0.0, 0.1392350157785425, 0.10811905991946186], [0.0773674540162933, 0.09101118733816803, 0.07118619747367635, 0.31209271739000904, 0.050199685949482056, 0.1392350157785425, 0.0, 0.035849995077992955], [0.09821891577365366, 0.06032533982449842, 0.07641411000746101, 0.28097547485506735, 0.06782801459228155, 0.10811905991946186, 0.035849995077992955, 0.0]], [[0.0, 0.07909463356324606, 0.049289919529551585, 0.16497325765723614, 0.26681320262330355, 0.23860181478782988, 0.14892314317568117, 0.13696898460759724], [0.07909463356324606, 0.0, 0.12655498124651882, 0.1585097780127099, 0.21976542860504886, 0.18166784727979265, 0.09754195825885975, 0.18015020212018604], [0.049289919529551585, 0.12655498124651882, 0.0, 0.17653347614054166, 0.3047398116429304, 0.27360046232192536, 0.18716545041025132, 0.12790410040316], [0.16497325765723614, 0.1585097780127099, 0.17653347614054166, 0.0, 0.27699538511797994, 0.17418324924658685, 0.15070365114386977, 0.19625122076240234], [0.26681320262330355, 0.21976542860504886, 0.3047398116429304, 0.27699538511797994, 0.0, 0.16476648505549937, 0.15877975954562684, 0.35134674936359095], [0.23860181478782988, 0.18166784727979265, 0.27360046232192536, 0.17418324924658685, 0.16476648505549937, 0.0, 0.1074166788821173, 0.3088436772267832], [0.14892314317568117, 0.09754195825885975, 0.18716545041025132, 0.15070365114386977, 0.15877975954562684, 0.1074166788821173, 0.0, 0.2517815928412306], [0.13696898460759724, 0.18015020212018604, 0.12790410040316, 0.19625122076240234, 0.35134674936359095, 0.3088436772267832, 0.2517815928412306, 0.0]], [[0.0, 0.0, 0.0, 0.0, 0.0, 0.0, 0.0, 0.0], [0.0, 0.0, 0.0, 0.0, 0.0, 0.0, 0.0, 0.0], [0.0, 0.0, 0.0, 0.0, 0.0, 0.0, 0.0, 0.0], [0.0, 0.0, 0.0, 0.0, 0.0, 0.0, 0.0, 0.0], [0.0, 0.0, 0.0, 0.0, 0.0, 0.0, 0.0, 0.0], [0.0, 0.0, 0.0, 0.0, 0.0, 0.0, 0.0, 0.0], [0.0, 0.0, 0.0, 0.0, 0.0, 0.0, 0.0, 0.0], [0.0, 0.0, 0.0, 0.0, 0.0, 0.0, 0.0, 0.0]], [[0.0, 0.03122394822174822, 0.0066567933984207905, 0.12289214492296054, 0.04996797451627757, 0.053208547044147854, 0.056258317882295905, 0.060185048506412306], [0.03122394822174822, 0.0, 0.03460837313532355, 0.10837590405710085, 0.02399267978146307, 0.03379336411094337, 0.06453621241585318, 0.05307050288775706], [0.0066567933984207905, 0.03460837313532355, 0.0, 0.1286262980985114, 0.05190811091896516, 0.05273505194380578, 0.05263490729181804, 0.06268563141470618], [0.12289214492296054, 0.10837590405710085, 0.1286262980985114, 0.0, 0.10901960949149121, 0.1268572726366538, 0.15219181936306955, 0.10753022350609341], [0.04996797451627757, 0.02399267978146307, 0.05190811091896516, 0.10901960949149121, 0.0, 0.02050671399462373, 0.06177694324496258, 0.0454524721815573], [0.053208547044147854, 0.03379336411094337, 0.05273505194380578, 0.1268572726366538, 0.02050671399462373, 0.0, 0.05278207767649019, 0.05543941598661156], [0.056258317882295905, 0.06453621241585318, 0.05263490729181804, 0.15219181936306955, 0.06177694324496258, 0.05278207767649019, 0.0, 0.05476424160352486], [0.060185048506412306, 0.05307050288775706, 0.06268563141470618, 0.10753022350609341, 0.0454524721815573, 0.05543941598661156, 0.05476424160352486, 0.0]], [[0.0, 0.09693437790878932, 0.17674370165749, 0.10038346792302988, 0.5285436828859749, 0.30726849810909607, 0.6451099149557629, 0.36616024097896466], [0.09693437790878932, 0.0, 0.13951750157290435, 0.08337939922313219, 0.5189962749449926, 0.2774387409471916, 0.6114690184292605, 0.3578297920244585], [0.17674370165749, 0.13951750157290435, 0.0, 0.21444435292293504, 0.4911221124900268, 0.23236844302307738, 0.5850308254704156, 0.3454998548716305], [0.10038346792302988, 0.08337939922313219, 0.21444435292293504, 0.0, 0.5238372494622642, 0.3062070365904992, 0.6217175606049834, 0.35843347910900436], [0.5285436828859749, 0.5189962749449926, 0.4911221124900268, 0.5238372494622642, 0.0, 0.28272579337324966, 0.19980206818918264, 0.1855258240458794], [0.30726849810909607, 0.2774387409471916, 0.23236844302307738, 0.3062070365904992, 0.28272579337324966, 0.0, 0.3902514108415958, 0.13796026545228257], [0.6451099149557629, 0.6114690184292605, 0.5850308254704156, 0.6217175606049834, 0.19980206818918264, 0.3902514108415958, 0.0, 0.3336156940380992], [0.36616024097896466, 0.3578297920244585, 0.3454998548716305, 0.35843347910900436, 0.1855258240458794, 0.13796026545228257, 0.3336156940380992, 0.0]], [[0.0, 0.13303942769322838, 0.03452485810439339, 0.25164557996111186, 0.10365087244814364, 0.12175875749725153, 0.07225271112784977, 0.057053872881006454], [0.13303942769322838, 0.0, 0.14410985483359365, 0.28793655242083216, 0.08140346780997108, 0.09002485584835988, 0.0970742171698162, 0.10561332879861364], [0.03452485810439339, 0.14410985483359365, 0.0, 0.22251801570160984, 0.10156743436678553, 0.12955037291090649, 0.08292355676445042, 0.07262610042675981], [0.25164557996111186, 0.28793655242083216, 0.22251801570160984, 0.0, 0.22635264722608206, 0.25410734359031023, 0.2512764583715588, 0.25823209052484764], [0.10365087244814364, 0.08140346780997108, 0.10156743436678553, 0.22635264722608206, 0.0, 0.05488320825852774, 0.052024459687325865, 0.07221028157649816], [0.12175875749725153, 0.09002485584835988, 0.12955037291090649, 0.25410734359031023, 0.05488320825852774, 0.0, 0.054968591207401704, 0.0937149361396695], [0.07225271112784977, 0.0970742171698162, 0.08292355676445042, 0.2512764583715588, 0.052024459687325865, 0.054968591207401704, 0.0, 0.048505667663326105], [0.057053872881006454, 0.10561332879861364, 0.07262610042675981, 0.25823209052484764, 0.07221028157649816, 0.0937149361396695, 0.048505667663326105, 0.0]], [[0.0, 0.05740952458192234, 0.11209978882194989, 0.4074424825120613, 0.07342071387534416, 0.19782876194148988, 0.07920858575403894, 0.17529023029002744], [0.05740952458192234, 0.0, 0.07775285881447039, 0.3799313160130346, 0.07003175310898267, 0.1856458974540686, 0.05440940741372015, 0.1681481004376823], [0.11209978882194989, 0.07775285881447039, 0.0, 0.32710396382695195, 0.06096949864054756, 0.1522546887670912, 0.055138982002239344, 0.11232091129620927], [0.4074424825120613, 0.3799313160130346, 0.32710396382695195, 0.0, 0.3568520427781733, 0.36845372601174703, 0.34953938269622153, 0.3262632791445526], [0.07342071387534416, 0.07003175310898267, 0.06096949864054756, 0.3568520427781733, 0.0, 0.17207721992404745, 0.03643491285478696, 0.10572855381687107], [0.19782876194148988, 0.1856458974540686, 0.1522546887670912, 0.36845372601174703, 0.17207721992404745, 0.0, 0.168515115802203, 0.1812770072600876], [0.07920858575403894, 0.05440940741372015, 0.055138982002239344, 0.34953938269622153, 0.03643491285478696, 0.168515115802203, 0.0, 0.1238230344953899], [0.17529023029002744, 0.1681481004376823, 0.11232091129620927, 0.3262632791445526, 0.10572855381687107, 0.1812770072600876, 0.1238230344953899, 0.0]], [[0.0, 0.08863006841598046, 0.0929334175900231, 0.38294334019987275, 0.09033407697883893, 0.08180085734833183, 0.05696660098415339, 0.10695991336755777], [0.08863006841598046, 0.0, 0.12993392071898743, 0.4408977755927612, 0.08141492619313222, 0.09052052763899046, 0.09057280578294905, 0.12363332262872809], [0.0929334175900231, 0.12993392071898743, 0.0, 0.3621285465605005, 0.11531230670935749, 0.1098287073319125, 0.06760350798853468, 0.08831076568738332], [0.38294334019987275, 0.4408977755927612, 0.3621285465605005, 0.0, 0.44176025462248963, 0.43481966103596464, 0.38639721543088323, 0.4256794380305018], [0.09033407697883893, 0.08141492619313222, 0.11531230670935749, 0.44176025462248963, 0.0, 0.020000489104252336, 0.08911380808561079, 0.07686193774051826], [0.08180085734833183, 0.09052052763899046, 0.1098287073319125, 0.43481966103596464, 0.020000489104252336, 0.0, 0.08343231302819472, 0.06694067560451097], [0.05696660098415339, 0.09057280578294905, 0.06760350798853468, 0.38639721543088323, 0.08911380808561079, 0.08343231302819472, 0.0, 0.07674643665859787], [0.10695991336755777, 0.12363332262872809, 0.08831076568738332, 0.4256794380305018, 0.07686193774051826, 0.06694067560451097, 0.07674643665859787, 0.0]], [[0.0, 0.031130687874355998, 0.049606317407441355, 0.20534204390842517, 0.10313716479765192, 0.1682519151710789, 0.12648469223731615, 0.13333524187178195], [0.031130687874355998, 0.0, 0.04591592254515211, 0.23511182343164355, 0.1112051041574895, 0.19450729045435736, 0.14162075460532436, 0.14379980101331177], [0.049606317407441355, 0.04591592254515211, 0.0, 0.23553919606343868, 0.06696745855476795, 0.17027320423826106, 0.10140381007216429, 0.10040456535223145], [0.20534204390842517, 0.23511182343164355, 0.23553919606343868, 0.0, 0.23004378927194571, 0.1289025472901543, 0.20804506453097474, 0.23086005466454423], [0.10313716479765192, 0.1112051041574895, 0.06696745855476795, 0.23004378927194571, 0.0, 0.13292555190060903, 0.04093337463884856, 0.03377497715552093], [0.1682519151710789, 0.19450729045435736, 0.17027320423826106, 0.1289025472901543, 0.13292555190060903, 0.0, 0.09789698196115951, 0.12071912738170881], [0.12648469223731615, 0.14162075460532436, 0.10140381007216429, 0.20804506453097474, 0.04093337463884856, 0.09789698196115951, 0.0, 0.02415170459051539], [0.13333524187178195, 0.14379980101331177, 0.10040456535223145, 0.23086005466454423, 0.03377497715552093, 0.12071912738170881, 0.02415170459051539, 0.0]], [[0.0, 0.013818509455486086, 0.09839238744630208, 0.06953977687091413, 0.07421248114844292, 0.15161361754886798, 0.069522356071173, 0.11554021409441075], [0.013818509455486086, 0.0, 0.10964098135714799, 0.0748758393114119, 0.08483247362439404, 0.16044799492034145, 0.07944332445577695, 0.12890900747852888], [0.09839238744630208, 0.10964098135714799, 0.0, 0.05737651394347391, 0.02556737461111548, 0.061641850743694306, 0.03256155494924676, 0.047540256416654166], [0.06953977687091413, 0.0748758393114119, 0.05737651394347391, 0.0, 0.03680184080909199, 0.09016299770201948, 0.029548572345773644, 0.09918153232919649], [0.07421248114844292, 0.08483247362439404, 0.02556737461111548, 0.03680184080909199, 0.0, 0.07947760428388861, 0.007738934390931894, 0.062689932714185], [0.15161361754886798, 0.16044799492034145, 0.061641850743694306, 0.09016299770201948, 0.07947760428388861, 0.0, 0.08275165608682124, 0.09408319571458515], [0.069522356071173, 0.07944332445577695, 0.03256155494924676, 0.029548572345773644, 0.007738934390931894, 0.08275165608682124, 0.0, 0.07016564345519423], [0.11554021409441075, 0.12890900747852888, 0.047540256416654166, 0.09918153232919649, 0.062689932714185, 0.09408319571458515, 0.07016564345519423, 0.0]], [[0.0, 0.18208474768191155, 0.13415510731678953, 0.07172816925202297, 0.29694617967334425, 0.1613844870102431, 0.17815892987779747, 0.10214696349669815], [0.18208474768191155, 0.0, 0.2665977520333307, 0.13362647182219933, 0.18297824554869133, 0.08766768071308338, 0.06650169491700311, 0.1359183672335054], [0.13415510731678953, 0.2665977520333307, 0.0, 0.14746970627886344, 0.3110250937588412, 0.21335469739411625, 0.2833344271231759, 0.14508798807294554], [0.07172816925202297, 0.13362647182219933, 0.14746970627886344, 0.0, 0.23177297943344524, 0.10794065612748949, 0.1541340758609951, 0.06397737938772725], [0.29694617967334425, 0.18297824554869133, 0.3110250937588412, 0.23177297943344524, 0.0, 0.15312583833028784, 0.24563259742691188, 0.20812421798312672], [0.1613844870102431, 0.08766768071308338, 0.21335469739411625, 0.10794065612748949, 0.15312583833028784, 0.0, 0.13429828672680008, 0.07343732156305767], [0.17815892987779747, 0.06650169491700311, 0.2833344271231759, 0.1541340758609951, 0.24563259742691188, 0.13429828672680008, 0.0, 0.16261395333535944], [0.10214696349669815, 0.1359183672335054, 0.14508798807294554, 0.06397737938772725, 0.20812421798312672, 0.07343732156305767, 0.16261395333535944, 0.0]], [[0.0, 0.0, 0.0, 0.0, 0.0, 0.0, 0.0, 0.0], [0.0, 0.0, 0.0, 0.0, 0.0, 0.0, 0.0, 0.0], [0.0, 0.0, 0.0, 0.0, 0.0, 0.0, 0.0, 0.0], [0.0, 0.0, 0.0, 0.0, 0.0, 0.0, 0.0, 0.0], [0.0, 0.0, 0.0, 0.0, 0.0, 0.0, 0.0, 0.0], [0.0, 0.0, 0.0, 0.0, 0.0, 0.0, 0.0, 0.0], [0.0, 0.0, 0.0, 0.0, 0.0, 0.0, 0.0, 0.0], [0.0, 0.0, 0.0, 0.0, 0.0, 0.0, 0.0, 0.0]], [[0.0, 0.06576392480940758, 0.11615103785342114, 0.1641265279676479, 0.1324746881542937, 0.09915705319994138, 0.12372940221404985, 0.1541497388819369], [0.06576392480940758, 0.0, 0.09672262163564474, 0.19649177862240447, 0.12511381597713614, 0.11554800451248437, 0.12996906006141745, 0.18705407813386377], [0.11615103785342114, 0.09672262163564474, 0.0, 0.16451558107523268, 0.1073132754358056, 0.14945109947283863, 0.08960367049344098, 0.14659713235678365], [0.1641265279676479, 0.19649177862240447, 0.16451558107523268, 0.0, 0.11299216614080075, 0.17777741965819707, 0.10075543034628993, 0.06799930935523717], [0.1324746881542937, 0.12511381597713614, 0.1073132754358056, 0.11299216614080075, 0.0, 0.14212702125497606, 0.07305338276787285, 0.1340416155477152], [0.09915705319994138, 0.11554800451248437, 0.14945109947283863, 0.17777741965819707, 0.14212702125497606, 0.0, 0.12781416376511676, 0.19385307151899822], [0.12372940221404985, 0.12996906006141745, 0.08960367049344098, 0.10075543034628993, 0.07305338276787285, 0.12781416376511676, 0.0, 0.10102789686365166], [0.1541497388819369, 0.18705407813386377, 0.14659713235678365, 0.06799930935523717, 0.1340416155477152, 0.19385307151899822, 0.10102789686365166, 0.0]], [[0.0, 0.07734822342747848, 0.012423669745008685, 0.10993691334760446, 0.08656310129471553, 0.05135878846064442, 0.041408510809748604, 0.05252116589223209], [0.07734822342747848, 0.0, 0.07686357637002728, 0.039449505386479115, 0.04936442078841137, 0.07854007879030178, 0.09066635353972065, 0.0543408420563373], [0.012423669745008685, 0.07686357637002728, 0.0, 0.10621198595963674, 0.0929643470972997, 0.03925104942934128, 0.029353959421006545, 0.043520587105465705], [0.10993691334760446, 0.039449505386479115, 0.10621198595963674, 0.0, 0.08299650513004193, 0.09375507920145094, 0.11118756216612094, 0.07029250923816795], [0.08656310129471553, 0.04936442078841137, 0.0929643470972997, 0.08299650513004193, 0.0, 0.112432957143769, 0.1171106741069297, 0.09228822339472387], [0.05135878846064442, 0.07854007879030178, 0.03925104942934128, 0.09375507920145094, 0.112432957143769, 0.0, 0.020736782898576667, 0.024737178731801677], [0.041408510809748604, 0.09066635353972065, 0.029353959421006545, 0.11118756216612094, 0.1171106741069297, 0.020736782898576667, 0.0, 0.041141033376646687], [0.05252116589223209, 0.0543408420563373, 0.043520587105465705, 0.07029250923816795, 0.09228822339472387, 0.024737178731801677, 0.041141033376646687, 0.0]], [[0.0, 0.05816614800319676, 0.06714942043044261, 0.2039445640723629, 0.055571042250052154, 0.07058244858263887, 0.09013595123863674, 0.0747093371284045], [0.05816614800319676, 0.0, 0.10111758648969613, 0.2208762233267196, 0.058657229797135245, 0.04781425062092216, 0.07662243242768557, 0.050637716372948866], [0.06714942043044261, 0.10111758648969613, 0.0, 0.25006485176879295, 0.05497182976079374, 0.10150667000758025, 0.1139508812210735, 0.0914074489260602], [0.2039445640723629, 0.2208762233267196, 0.25006485176879295, 0.0, 0.23415110903932668, 0.21312223160853092, 0.2020617831306103, 0.2514950901824307], [0.055571042250052154, 0.058657229797135245, 0.05497182976079374, 0.23415110903932668, 0.0, 0.05850750244006246, 0.08403626156067828, 0.05780898351149469], [0.07058244858263887, 0.04781425062092216, 0.10150667000758025, 0.21312223160853092, 0.05850750244006246, 0.0, 0.07714316848129979, 0.05210474097857283], [0.09013595123863674, 0.07662243242768557, 0.1139508812210735, 0.2020617831306103, 0.08403626156067828, 0.07714316848129979, 0.0, 0.10821763859783663], [0.0747093371284045, 0.050637716372948866, 0.0914074489260602, 0.2514950901824307, 0.05780898351149469, 0.05210474097857283, 0.10821763859783663, 0.0]], [[0.0, 0.051577731971566364, 0.08547046436847204, 0.2790946423926706, 0.055476526031785, 0.09693095239119641, 0.07024180759883891, 0.055256644975377724], [0.051577731971566364, 0.0, 0.09778328391748597, 0.3019502471129871, 0.06388750604639476, 0.08595524346740803, 0.0810177986145433, 0.03554937197007499], [0.08547046436847204, 0.09778328391748597, 0.0, 0.32478652060542557, 0.05325363433277965, 0.17015443859986898, 0.11283630968726623, 0.11671335148137378], [0.2790946423926706, 0.3019502471129871, 0.32478652060542557, 0.0, 0.3033131009327999, 0.2748594941349549, 0.3074171631975674, 0.27931386580213663], [0.055476526031785, 0.06388750604639476, 0.05325363433277965, 0.3033131009327999, 0.0, 0.12322162139671046, 0.07292842655598349, 0.07136214534488411], [0.09693095239119641, 0.08595524346740803, 0.17015443859986898, 0.2748594941349549, 0.12322162139671046, 0.0, 0.09847424039914242, 0.05920758198240952], [0.07024180759883891, 0.0810177986145433, 0.11283630968726623, 0.3074171631975674, 0.07292842655598349, 0.09847424039914242, 0.0, 0.0736294503847865], [0.055256644975377724, 0.03554937197007499, 0.11671335148137378, 0.27931386580213663, 0.07136214534488411, 0.05920758198240952, 0.0736294503847865, 0.0]], [[0.0, 0.08013392434452396, 0.05527496153252292, 0.2324336570013709, 0.09740800439430458, 0.07201258435521539, 0.04672611797400603, 0.045055579576355274], [0.08013392434452396, 0.0, 0.06166904707226475, 0.2800806698189198, 0.14840539093399793, 0.10377339314385936, 0.0676851611992062, 0.10426723917747024], [0.05527496153252292, 0.06166904707226475, 0.0, 0.2627626025129704, 0.12413821337445283, 0.0921492560557712, 0.06192451730447454, 0.08754697532630475], [0.2324336570013709, 0.2800806698189198, 0.2627626025129704, 0.0, 0.18206088657547373, 0.1950837504817285, 0.21974333802476873, 0.19480625920426875], [0.09740800439430458, 0.14840539093399793, 0.12413821337445283, 0.18206088657547373, 0.0, 0.06972089494454371, 0.10779794765504541, 0.09301191084099693], [0.07201258435521539, 0.10377339314385936, 0.0921492560557712, 0.1950837504817285, 0.06972089494454371, 0.0, 0.05512651230447958, 0.06978689243429881], [0.04672611797400603, 0.0676851611992062, 0.06192451730447454, 0.21974333802476873, 0.10779794765504541, 0.05512651230447958, 0.0, 0.04851257966370572], [0.045055579576355274, 0.10426723917747024, 0.08754697532630475, 0.19480625920426875, 0.09301191084099693, 0.06978689243429881, 0.04851257966370572, 0.0]], [[0.0, 0.14318880130244227, 0.15079913210539395, 0.25092892408885986, 0.09924274691336545, 0.14456393557736602, 0.2035122878622694, 0.14071837420731304], [0.14318880130244227, 0.0, 0.149565480505392, 0.15308835357051342, 0.19379362170907655, 0.12435577522787207, 0.1972918962325986, 0.06687164407743984], [0.15079913210539395, 0.149565480505392, 0.0, 0.19698568436231795, 0.1683337502436437, 0.23633784001256475, 0.14564183206838244, 0.14433340932546435], [0.25092892408885986, 0.15308835357051342, 0.19698568436231795, 0.0, 0.2974759643856634, 0.25886350808912845, 0.2332874983265931, 0.1346945589609325], [0.09924274691336545, 0.19379362170907655, 0.1683337502436437, 0.2974759643856634, 0.0, 0.2075269152503056, 0.19863257017200295, 0.19227264289871063], [0.14456393557736602, 0.12435577522787207, 0.23633784001256475, 0.25886350808912845, 0.2075269152503056, 0.0, 0.27652433351764283, 0.15520682284250603], [0.2035122878622694, 0.1972918962325986, 0.14564183206838244, 0.2332874983265931, 0.19863257017200295, 0.27652433351764283, 0.0, 0.21823576412551582], [0.14071837420731304, 0.06687164407743984, 0.14433340932546435, 0.1346945589609325, 0.19227264289871063, 0.15520682284250603, 0.21823576412551582, 0.0]], [[0.0, 0.18465822966105064, 0.20917239027452367, 0.3206506156497327, 0.18957280179585187, 0.15375623132227428, 0.1739449889110501, 0.19176054985884153], [0.18465822966105064, 0.0, 0.1405872929366692, 0.22213561236150406, 0.06347985577722234, 0.07950947387316915, 0.12008061028087477, 0.12657750315406885], [0.20917239027452367, 0.1405872929366692, 0.0, 0.15773765219467867, 0.09754024573076855, 0.11299931812616588, 0.05003874513959562, 0.10898566184112363], [0.3206506156497327, 0.22213561236150406, 0.15773765219467867, 0.0, 0.16854128573376076, 0.24593927243332916, 0.202484044285537, 0.25425463857856845], [0.18957280179585187, 0.06347985577722234, 0.09754024573076855, 0.16854128573376076, 0.0, 0.09671639901119279, 0.09525067740445559, 0.13373634565922604], [0.15375623132227428, 0.07950947387316915, 0.11299931812616588, 0.24593927243332916, 0.09671639901119279, 0.0, 0.06973192874123947, 0.05857505997426121], [0.1739449889110501, 0.12008061028087477, 0.05003874513959562, 0.202484044285537, 0.09525067740445559, 0.06973192874123947, 0.0, 0.0693266291043417], [0.19176054985884153, 0.12657750315406885, 0.10898566184112363, 0.25425463857856845, 0.13373634565922604, 0.05857505997426121, 0.0693266291043417, 0.0]], [[0.0, 0.05809332641745692, 0.049368073859205656, 0.13006388760076137, 0.04579618530801935, 0.03018543758482203, 0.08002981473449315, 0.045798500568355154], [0.05809332641745692, 0.0, 0.0630504725809789, 0.1628236026004016, 0.05278113447444233, 0.03794234506545321, 0.06635705580792041, 0.0769852307834174], [0.049368073859205656, 0.0630504725809789, 0.0, 0.13010441354736532, 0.016076292336507758, 0.0399745670109419, 0.06636878893412984, 0.09170845688807305], [0.13006388760076137, 0.1628236026004016, 0.13010441354736532, 0.0, 0.1363049987610255, 0.13352604772310878, 0.1451939884822787, 0.13928166676335454], [0.04579618530801935, 0.05278113447444233, 0.016076292336507758, 0.1363049987610255, 0.0, 0.036348350992123524, 0.0586904864020152, 0.08474283372694076], [0.03018543758482203, 0.03794234506545321, 0.0399745670109419, 0.13352604772310878, 0.036348350992123524, 0.0, 0.07071726776924317, 0.06424309558995558], [0.08002981473449315, 0.06635705580792041, 0.06636878893412984, 0.1451939884822787, 0.0586904864020152, 0.07071726776924317, 0.0, 0.09698333407351382], [0.045798500568355154, 0.0769852307834174, 0.09170845688807305, 0.13928166676335454, 0.08474283372694076, 0.06424309558995558, 0.09698333407351382, 0.0]], [[0.0, 0.060166922657622156, 0.11007003848313358, 0.20530051942772334, 0.4938036464249988, 0.29433104736652427, 0.22405976648052714, 0.16248070088093564], [0.060166922657622156, 0.0, 0.08854245501580378, 0.19431815331280441, 0.47203475046833904, 0.25884606822913914, 0.1754474199784579, 0.10345958327584295], [0.11007003848313358, 0.08854245501580378, 0.0, 0.10918796381579432, 0.39955413273868967, 0.19051442208261615, 0.16055698141345964, 0.1327078167875099], [0.20530051942772334, 0.19431815331280441, 0.10918796381579432, 0.0, 0.3095634343213758, 0.1357769776372434, 0.19191631466114248, 0.21617128894908166], [0.4938036464249988, 0.47203475046833904, 0.39955413273868967, 0.3095634343213758, 0.0, 0.23869541010774856, 0.38693121049469115, 0.4467547871488985], [0.29433104736652427, 0.25884606822913914, 0.19051442208261615, 0.1357769776372434, 0.23869541010774856, 0.0, 0.16727293134613996, 0.22094029653632144], [0.22405976648052714, 0.1754474199784579, 0.16055698141345964, 0.19191631466114248, 0.38693121049469115, 0.16727293134613996, 0.0, 0.10991970130645404], [0.16248070088093564, 0.10345958327584295, 0.1327078167875099, 0.21617128894908166, 0.4467547871488985, 0.22094029653632144, 0.10991970130645404, 0.0]], [[0.0, 0.2572306762744612, 0.39173268622245433, 0.08950960714833314, 0.35747914579302437, 0.39724796203939744, 0.33890112474563194, 0.4158476991819671], [0.2572306762744612, 0.0, 0.1447160138005329, 0.16949198562582635, 0.10671957042843726, 0.15092930285109935, 0.08648926576597436, 0.17210526617956368], [0.39173268622245433, 0.1447160138005329, 0.0, 0.30802020369792177, 0.03889657378591649, 0.006450115359126969, 0.05928368346022367, 0.02866012986022383], [0.08950960714833314, 0.16949198562582635, 0.30802020369792177, 0.0, 0.2724340628990805, 0.3137743052373469, 0.2532318289314448, 0.333234611338374], [0.35747914579302437, 0.10671957042843726, 0.03889657378591649, 0.2724340628990805, 0.0, 0.045320662988310174, 0.020476366441987227, 0.06737289016463589], [0.39724796203939744, 0.15092930285109935, 0.006450115359126969, 0.3137743052373469, 0.045320662988310174, 0.0, 0.0656797805408446, 0.022221678548875284], [0.33890112474563194, 0.08648926576597436, 0.05928368346022367, 0.2532318289314448, 0.020476366441987227, 0.0656797805408446, 0.0, 0.08760225058722704], [0.4158476991819671, 0.17210526617956368, 0.02866012986022383, 0.333234611338374, 0.06737289016463589, 0.022221678548875284, 0.08760225058722704, 0.0]], [[0.0, 0.16294496584728593, 0.20202325132097912, 0.5137478737611504, 0.3291714926558416, 0.14683530459820904, 0.27981238301546796, 0.3536688349885923], [0.16294496584728593, 0.0, 0.03953615940811959, 0.3640329332587539, 0.16960855589254975, 0.01624488211026237, 0.11882938251024289, 0.1949653174327127], [0.20202325132097912, 0.03953615940811959, 0.0, 0.32710058376926027, 0.130454391494261, 0.05576760697507798, 0.07944843553920673, 0.15596817392342066], [0.5137478737611504, 0.3640329332587539, 0.32710058376926027, 0.0, 0.20291795091864018, 0.3791281139577646, 0.2519973690591428, 0.1780216834696355], [0.3291714926558416, 0.16960855589254975, 0.130454391494261, 0.20291795091864018, 0.0, 0.1856417246685444, 0.05127165172971064, 0.025804415195379876], [0.14683530459820904, 0.01624488211026237, 0.05576760697507798, 0.3791281139577646, 0.1856417246685444, 0.0, 0.13497094343661675, 0.21092713867252075], [0.27981238301546796, 0.11882938251024289, 0.07944843553920673, 0.2519973690591428, 0.05127165172971064, 0.13497094343661675, 0.0, 0.07701264977719231], [0.3536688349885923, 0.1949653174327127, 0.15596817392342066, 0.1780216834696355, 0.025804415195379876, 0.21092713867252075, 0.07701264977719231, 0.0]], [[0.0, 0.0029509685215634044, 0.09560791481448723, 0.18867795433378978, 0.13637936209464896, 0.13522043023362265, 0.10632436142860852, 0.267535213214386], [0.0029509685215634044, 0.0, 0.09267188290832985, 0.18577904228827197, 0.13928346315333606, 0.13812541323373798, 0.10924818060513355, 0.27025548238913155], [0.09560791481448723, 0.09267188290832985, 0.0, 0.09383403148390058, 0.22986619627432564, 0.2287395675502063, 0.20055793460795412, 0.3550405309973024], [0.18867795433378978, 0.18577904228827197, 0.09383403148390058, 0.0, 0.32004399318355553, 0.31895304578927586, 0.291593036750811, 0.43955614612767985], [0.13637936209464896, 0.13928346315333606, 0.22986619627432564, 0.32004399318355553, 0.0, 0.0011830798802885628, 0.030515338476105824, 0.13881917587715933], [0.13522043023362265, 0.13812541323373798, 0.2287395675502063, 0.31895304578927586, 0.0011830798802885628, 0.0, 0.02933376024492504, 0.13995136070559888], [0.10632436142860852, 0.10924818060513355, 0.20055793460795412, 0.291593036750811, 0.030515338476105824, 0.02933376024492504, 0.0, 0.16789303633592592], [0.267535213214386, 0.27025548238913155, 0.3550405309973024, 0.43955614612767985, 0.13881917587715933, 0.13995136070559888, 0.16789303633592592, 0.0]], [[0.0, 0.13940861627633164, 0.3543088168753645, 0.028652381258286137, 0.25567513970614536, 0.16098013254859572, 0.10569245264885059, 0.01165753040251681], [0.13940861627633164, 0.0, 0.4842985173986203, 0.11091055219068667, 0.11788119471254327, 0.2980210186876372, 0.03389347510530214, 0.12782328589983405], [0.3543088168753645, 0.4842985173986203, 0.0, 0.381283260654855, 0.5903501388989975, 0.19953322366264292, 0.4531418376417182, 0.36530090004918153], [0.028652381258286137, 0.11091055219068667, 0.381283260654855, 0.0, 0.2276243711188313, 0.18930805875068474, 0.07712110716938782, 0.016996828977808073], [0.25567513970614536, 0.11788119471254327, 0.5903501388989975, 0.2276243711188313, 0.0, 0.41077788007153554, 0.15152134557454505, 0.24427845707403592], [0.16098013254859572, 0.2980210186876372, 0.19953322366264292, 0.18930805875068474, 0.41077788007153554, 0.0, 0.26505747012660774, 0.1725161488340742], [0.10569245264885059, 0.03389347510530214, 0.4531418376417182, 0.07712110716938782, 0.15152134557454505, 0.26505747012660774, 0.0, 0.09407510814189886], [0.01165753040251681, 0.12782328589983405, 0.36530090004918153, 0.016996828977808073, 0.24427845707403592, 0.1725161488340742, 0.09407510814189886, 0.0]], [[0.0, 0.0, 0.0, 0.0, 0.0, 0.0, 0.0, 0.0], [0.0, 0.0, 0.0, 0.0, 0.0, 0.0, 0.0, 0.0], [0.0, 0.0, 0.0, 0.0, 0.0, 0.0, 0.0, 0.0], [0.0, 0.0, 0.0, 0.0, 0.0, 0.0, 0.0, 0.0], [0.0, 0.0, 0.0, 0.0, 0.0, 0.0, 0.0, 0.0], [0.0, 0.0, 0.0, 0.0, 0.0, 0.0, 0.0, 0.0], [0.0, 0.0, 0.0, 0.0, 0.0, 0.0, 0.0, 0.0], [0.0, 0.0, 0.0, 0.0, 0.0, 0.0, 0.0, 0.0]], [[0.0, 0.0, 0.0, 0.0, 0.0, 0.0, 0.0, 0.0], [0.0, 0.0, 0.0, 0.0, 0.0, 0.0, 0.0, 0.0], [0.0, 0.0, 0.0, 0.0, 0.0, 0.0, 0.0, 0.0], [0.0, 0.0, 0.0, 0.0, 0.0, 0.0, 0.0, 0.0], [0.0, 0.0, 0.0, 0.0, 0.0, 0.0, 0.0, 0.0], [0.0, 0.0, 0.0, 0.0, 0.0, 0.0, 0.0, 0.0], [0.0, 0.0, 0.0, 0.0, 0.0, 0.0, 0.0, 0.0], [0.0, 0.0, 0.0, 0.0, 0.0, 0.0, 0.0, 0.0]], [[0.0, 0.0, 0.0, 0.0, 0.0, 0.0, 0.0, 0.0], [0.0, 0.0, 0.0, 0.0, 0.0, 0.0, 0.0, 0.0], [0.0, 0.0, 0.0, 0.0, 0.0, 0.0, 0.0, 0.0], [0.0, 0.0, 0.0, 0.0, 0.0, 0.0, 0.0, 0.0], [0.0, 0.0, 0.0, 0.0, 0.0, 0.0, 0.0, 0.0], [0.0, 0.0, 0.0, 0.0, 0.0, 0.0, 0.0, 0.0], [0.0, 0.0, 0.0, 0.0, 0.0, 0.0, 0.0, 0.0], [0.0, 0.0, 0.0, 0.0, 0.0, 0.0, 0.0, 0.0]], [[0.0, 0.0, 0.0, 0.0, 0.0, 0.0, 0.0, 0.0], [0.0, 0.0, 0.0, 0.0, 0.0, 0.0, 0.0, 0.0], [0.0, 0.0, 0.0, 0.0, 0.0, 0.0, 0.0, 0.0], [0.0, 0.0, 0.0, 0.0, 0.0, 0.0, 0.0, 0.0], [0.0, 0.0, 0.0, 0.0, 0.0, 0.0, 0.0, 0.0], [0.0, 0.0, 0.0, 0.0, 0.0, 0.0, 0.0, 0.0], [0.0, 0.0, 0.0, 0.0, 0.0, 0.0, 0.0, 0.0], [0.0, 0.0, 0.0, 0.0, 0.0, 0.0, 0.0, 0.0]], [[0.0, 0.1271547735451685, 0.14231941637292644, 0.2700471972709105, 0.21367115449439814, 0.17012828700152294, 0.15663993037327248, 0.19527169689985494], [0.1271547735451685, 0.0, 0.05339605738350156, 0.2563290206323835, 0.13297565884426146, 0.07724060666426066, 0.07569554417793174, 0.10850636408514559], [0.14231941637292644, 0.05339605738350156, 0.0, 0.2293579288134846, 0.11920956989508437, 0.0977525707123001, 0.07693549653692824, 0.08570226164394504], [0.2700471972709105, 0.2563290206323835, 0.2293579288134846, 0.0, 0.24472097626960115, 0.2569054347851667, 0.256811575217042, 0.23210206788880075], [0.21367115449439814, 0.13297565884426146, 0.11920956989508437, 0.24472097626960115, 0.0, 0.08388470894607906, 0.09294116883247938, 0.04131761924520411], [0.17012828700152294, 0.07724060666426066, 0.0977525707123001, 0.2569054347851667, 0.08388470894607906, 0.0, 0.06150016669015682, 0.08420481646473019], [0.15663993037327248, 0.07569554417793174, 0.07693549653692824, 0.256811575217042, 0.09294116883247938, 0.06150016669015682, 0.0, 0.08597551405712746], [0.19527169689985494, 0.10850636408514559, 0.08570226164394504, 0.23210206788880075, 0.04131761924520411, 0.08420481646473019, 0.08597551405712746, 0.0]], [[0.0, 0.08093883895327827, 0.03844107329657847, 0.025487699734914195, 0.2829350538923832, 0.162380991874888, 0.18366550170581722, 0.150026633785513], [0.08093883895327827, 0.0, 0.04258652350973965, 0.055526276370336115, 0.36027096035676187, 0.24172900893924826, 0.26269970905755596, 0.22954767108157417], [0.03844107329657847, 0.04258652350973965, 0.0, 0.012961170073330884, 0.3199176329864682, 0.20022733666255504, 0.22138089680516929, 0.18794429820688005], [0.025487699734914195, 0.055526276370336115, 0.012961170073330884, 0.0, 0.30750415272139003, 0.18750488971005005, 0.20870607631905116, 0.17519572457062743], [0.2829350538923832, 0.36027096035676187, 0.3199176329864682, 0.30750415272139003, 0.0, 0.12260090055413954, 0.10116143466109581, 0.13500364220293526], [0.162380991874888, 0.24172900893924826, 0.20022733666255504, 0.18750488971005005, 0.12260090055413954, 0.0, 0.0215320556075474, 0.012474501631497515], [0.18366550170581722, 0.26269970905755596, 0.22138089680516929, 0.20870607631905116, 0.10116143466109581, 0.0215320556075474, 0.0, 0.034003307773598807], [0.150026633785513, 0.22954767108157417, 0.18794429820688005, 0.17519572457062743, 0.13500364220293526, 0.012474501631497515, 0.034003307773598807, 0.0]], [[0.0, 0.20423106075001846, 0.21739298536064466, 0.17116952803383848, 0.21900518726785298, 0.1224938499109665, 0.20616556960178273, 0.06743270620720386], [0.20423106075001846, 0.0, 0.09859111504419207, 0.13951953890671706, 0.10340905196087892, 0.1788253949895844, 0.14578903080291397, 0.20740286542439765], [0.21739298536064466, 0.09859111504419207, 0.0, 0.1025786734896837, 0.13909768221949245, 0.2049131797291431, 0.1424138387644607, 0.2221421650574825], [0.17116952803383848, 0.13951953890671706, 0.1025786734896837, 0.0, 0.14132489117291613, 0.19282651963426986, 0.10806950592925821, 0.1703025240074006], [0.21900518726785298, 0.10340905196087892, 0.13909768221949245, 0.14132489117291613, 0.0, 0.22330155232346433, 0.08537093370965647, 0.20416318283567042], [0.1224938499109665, 0.1788253949895844, 0.2049131797291431, 0.19282651963426986, 0.22330155232346433, 0.0, 0.20917676787712816, 0.11139010545871211], [0.20616556960178273, 0.14578903080291397, 0.1424138387644607, 0.10806950592925821, 0.08537093370965647, 0.20917676787712816, 0.0, 0.1762312509549306], [0.06743270620720386, 0.20740286542439765, 0.2221421650574825, 0.1703025240074006, 0.20416318283567042, 0.11139010545871211, 0.1762312509549306, 0.0]], [[0.0, 0.057876156867254454, 0.019971363958334303, 0.11831928899500574, 0.021421006277004346, 0.05731549992391024, 0.03538929384666754, 0.040531710162702024], [0.057876156867254454, 0.0, 0.05478691624111236, 0.14213420382731742, 0.06655798055318382, 0.09801902336116528, 0.08646102625395237, 0.057351440333980035], [0.019971363958334303, 0.05478691624111236, 0.0, 0.10282740465424975, 0.011993366973288372, 0.045735435690464545, 0.03202094955004535, 0.02066063335301402], [0.11831928899500574, 0.14213420382731742, 0.10282740465424975, 0.0, 0.09817785185565624, 0.0672262164107647, 0.09212373681195342, 0.08916098842100267], [0.021421006277004346, 0.06655798055318382, 0.011993366973288372, 0.09817785185565624, 0.0, 0.036766482054512724, 0.020048495007720442, 0.026411237848461725], [0.05731549992391024, 0.09801902336116528, 0.045735435690464545, 0.0672262164107647, 0.036766482054512724, 0.0, 0.026206923294116235, 0.042748214900867124], [0.03538929384666754, 0.08646102625395237, 0.03202094955004535, 0.09212373681195342, 0.020048495007720442, 0.026206923294116235, 0.0, 0.04168187925798304], [0.040531710162702024, 0.057351440333980035, 0.02066063335301402, 0.08916098842100267, 0.026411237848461725, 0.042748214900867124, 0.04168187925798304, 0.0]], [[0.0, 0.04016872493272063, 0.020940267818069746, 0.11692534266491893, 0.11046729043128213, 0.07069361736378602, 0.0680118459176545, 0.0650991937704288], [0.04016872493272063, 0.0, 0.050826381050810096, 0.15290663885601175, 0.09640928334259682, 0.058151140298920045, 0.0452078974911073, 0.05796035239283343], [0.020940267818069746, 0.050826381050810096, 0.0, 0.12109264079876274, 0.09857146840776942, 0.06074774790137239, 0.06345729137095434, 0.05341845616390938], [0.11692534266491893, 0.15290663885601175, 0.12109264079876274, 0.0, 0.21170717626081084, 0.18022166556017402, 0.1814199600241531, 0.1727783333238865], [0.11046729043128213, 0.09640928334259682, 0.09857146840776942, 0.21170717626081084, 0.0, 0.04701671629403504, 0.053803143834633776, 0.052327936265505366], [0.07069361736378602, 0.058151140298920045, 0.06074774790137239, 0.18022166556017402, 0.04701671629403504, 0.0, 0.019945554024643593, 0.009353898618884157], [0.0680118459176545, 0.0452078974911073, 0.06345729137095434, 0.1814199600241531, 0.053803143834633776, 0.019945554024643593, 0.0, 0.02633069399164942], [0.0650991937704288, 0.05796035239283343, 0.05341845616390938, 0.1727783333238865, 0.052327936265505366, 0.009353898618884157, 0.02633069399164942, 0.0]], [[0.0, 0.10288120673669114, 0.1288396678615523, 0.3126310376837801, 0.09617253313770896, 0.18076212612260292, 0.08470475668942114, 0.10802430633397313], [0.10288120673669114, 0.0, 0.04555392322023363, 0.2533397224491971, 0.013698029865093737, 0.12894738129544736, 0.04997279243350686, 0.04899318715397241], [0.1288396678615523, 0.04555392322023363, 0.0, 0.24642305360628095, 0.055148986114297256, 0.12673714262244432, 0.07808736462163426, 0.0690937641602377], [0.3126310376837801, 0.2533397224491971, 0.24642305360628095, 0.0, 0.2633141261634609, 0.2566931103572539, 0.2909772357067373, 0.2513381598213332], [0.09617253313770896, 0.013698029865093737, 0.055148986114297256, 0.2633141261634609, 0.0, 0.13798485541110778, 0.045275362285085545, 0.05529460558611678], [0.18076212612260292, 0.12894738129544736, 0.12673714262244432, 0.2566931103572539, 0.13798485541110778, 0.0, 0.1240074444997225, 0.09687339179066758], [0.08470475668942114, 0.04997279243350686, 0.07808736462163426, 0.2909772357067373, 0.045275362285085545, 0.1240074444997225, 0.0, 0.06109155752440759], [0.10802430633397313, 0.04899318715397241, 0.0690937641602377, 0.2513381598213332, 0.05529460558611678, 0.09687339179066758, 0.06109155752440759, 0.0]], [[0.0, 0.017030333803957597, 0.03237521476280147, 0.16149554486126852, 0.059518475426552926, 0.0665229728134115, 0.11759679834563336, 0.08169080972380977], [0.017030333803957597, 0.0, 0.04788230514904073, 0.17378079773899546, 0.043506579711050354, 0.05582291901513872, 0.10467607174040812, 0.07476263159865175], [0.03237521476280147, 0.04788230514904073, 0.0, 0.13136722364556563, 0.09017117486134625, 0.09700563195680939, 0.1334225813195249, 0.10958606862061246], [0.16149554486126852, 0.17378079773899546, 0.13136722364556563, 0.0, 0.21020739656543747, 0.22071578381899212, 0.21446625919464, 0.232112364639825], [0.059518475426552926, 0.043506579711050354, 0.09017117486134625, 0.21020739656543747, 0.0, 0.033074201424170925, 0.09266422675964274, 0.05806950147519149], [0.0665229728134115, 0.05582291901513872, 0.09700563195680939, 0.22071578381899212, 0.033074201424170925, 0.0, 0.12536834436629016, 0.025046665921959383], [0.11759679834563336, 0.10467607174040812, 0.1334225813195249, 0.21446625919464, 0.09266422675964274, 0.12536834436629016, 0.0, 0.14994536178645232], [0.08169080972380977, 0.07476263159865175, 0.10958606862061246, 0.232112364639825, 0.05806950147519149, 0.025046665921959383, 0.14994536178645232, 0.0]], [[0.0, 0.08514245879183038, 0.04791186797121643, 0.16983786512478805, 0.07059876422635407, 0.09370423814353504, 0.06333930610825306, 0.10436199203383344], [0.08514245879183038, 0.0, 0.05230324644826388, 0.20198083844590678, 0.08207136475410783, 0.035757182585286394, 0.11364764182958662, 0.04408933826534113], [0.04791186797121643, 0.05230324644826388, 0.0, 0.18555384009880657, 0.0496357673855493, 0.06384155095774952, 0.07002574972943011, 0.0747405840881137], [0.16983786512478805, 0.20198083844590678, 0.18555384009880657, 0.0, 0.21526271919544518, 0.2190133131947446, 0.2045899051099684, 0.19891237082149066], [0.07059876422635407, 0.08207136475410783, 0.0496357673855493, 0.21526271919544518, 0.0, 0.073813464848515, 0.043028451004227794, 0.09330000888923785], [0.09370423814353504, 0.035757182585286394, 0.06384155095774952, 0.2190133131947446, 0.073813464848515, 0.0, 0.10938418269714037, 0.03970721408555127], [0.06333930610825306, 0.11364764182958662, 0.07002574972943011, 0.2045899051099684, 0.043028451004227794, 0.10938418269714037, 0.0, 0.12446215342186329], [0.10436199203383344, 0.04408933826534113, 0.0747405840881137, 0.19891237082149066, 0.09330000888923785, 0.03970721408555127, 0.12446215342186329, 0.0]], [[0.0, 0.016188760188080575, 0.08361618821025278, 0.18000739946006167, 0.008798367436211516, 0.10179545839047248, 0.09120273490492074, 0.1804932270126486], [0.016188760188080575, 0.0, 0.09974295300280588, 0.19590205546554554, 0.00739083283826077, 0.11789317162810338, 0.10731812262427107, 0.1963861763767109], [0.08361618821025278, 0.09974295300280588, 0.0, 0.09725857756268677, 0.09238308883860677, 0.01826176194640405, 0.007616942753548857, 0.09775178482071223], [0.18000739946006167, 0.19590205546554554, 0.09725857756268677, 0.0, 0.188650344316534, 0.07909466922797838, 0.08968709934189888, 0.0004969899838380756], [0.008798367436211516, 0.00739083283826077, 0.09238308883860677, 0.188650344316534, 0.0, 0.11054702820798289, 0.09996364524975365, 0.18913525341872925], [0.10179545839047248, 0.11789317162810338, 0.01826176194640405, 0.07909466922797838, 0.11054702820798289, 0.0, 0.010645714377158253, 0.07958906820403328], [0.09120273490492074, 0.10731812262427107, 0.007616942753548857, 0.08968709934189888, 0.09996364524975365, 0.010645714377158253, 0.0, 0.09018082570549879], [0.1804932270126486, 0.1963861763767109, 0.09775178482071223, 0.0004969899838380756, 0.18913525341872925, 0.07958906820403328, 0.09018082570549879, 0.0]], [[0.0, 0.10418007561169787, 0.07665662152199146, 0.28170555094970334, 0.11276498557386848, 0.11379972262991031, 0.07712416577622738, 0.06075575244024721], [0.10418007561169787, 0.0, 0.1666198866470234, 0.22173744764927827, 0.20563269830506578, 0.16813178419459032, 0.06713512234169298, 0.15240027874151452], [0.07665662152199146, 0.1666198866470234, 0.0, 0.3450532631507722, 0.09652185353066041, 0.08947806472694496, 0.13738655083640386, 0.07488440505510499], [0.28170555094970334, 0.22173744764927827, 0.3450532631507722, 0.0, 0.36943753643257754, 0.3200913584457501, 0.2686773184723836, 0.32670753302120636], [0.11276498557386848, 0.20563269830506578, 0.09652185353066041, 0.36943753643257754, 0.0, 0.178982262650861, 0.15202731751273546, 0.05484498909789839], [0.11379972262991031, 0.16813178419459032, 0.08947806472694496, 0.3200913584457501, 0.178982262650861, 0.0, 0.17324654627430905, 0.1489787322594479], [0.07712416577622738, 0.06713512234169298, 0.13738655083640386, 0.2686773184723836, 0.15202731751273546, 0.17324654627430905, 0.0, 0.1014492003021398], [0.06075575244024721, 0.15240027874151452, 0.07488440505510499, 0.32670753302120636, 0.05484498909789839, 0.1489787322594479, 0.1014492003021398, 0.0]], [[0.0, 0.11369670466341901, 0.046973082478589695, 0.01619628355510142, 0.07099750133538743, 0.06726005128043372, 0.011324276425039363, 0.1297082339126265], [0.11369670466341901, 0.0, 0.10521439230288113, 0.12542154883466688, 0.13209028966857253, 0.0562854182022585, 0.12175711422807749, 0.08395089380408846], [0.046973082478589695, 0.10521439230288113, 0.0, 0.04379083334082767, 0.11538986796373461, 0.05065536079139676, 0.057599098609031056, 0.0917256096576195], [0.01619628355510142, 0.12542154883466688, 0.04379083334082767, 0.0, 0.0829703464224795, 0.07606425307706434, 0.019585318862303275, 0.13288861013853923], [0.07099750133538743, 0.13209028966857253, 0.11538986796373461, 0.0829703464224795, 0.0, 0.11152614287094666, 0.06360952440569415, 0.18132586800552206], [0.06726005128043372, 0.0562854182022585, 0.05065536079139676, 0.07606425307706434, 0.11152614287094666, 0.0, 0.0775327236622886, 0.07036052084000788], [0.011324276425039363, 0.12175711422807749, 0.057599098609031056, 0.019585318862303275, 0.06360952440569415, 0.0775327236622886, 0.0, 0.14088144664663527], [0.1297082339126265, 0.08395089380408846, 0.0917256096576195, 0.13288861013853923, 0.18132586800552206, 0.07036052084000788, 0.14088144664663527, 0.0]], [[0.0, 0.038190927407349584, 0.019945112879020715, 0.24837412910754764, 0.1069388057335278, 0.1251586717665602, 0.08491967427386837, 0.1894684690984193], [0.038190927407349584, 0.0, 0.058112263236690206, 0.2854429257475145, 0.06893007026480487, 0.0872455717598199, 0.046823712320659974, 0.1520932837737416], [0.019945112879020715, 0.058112263236690206, 0.0, 0.22887653673670696, 0.1267240002587978, 0.14488396319142022, 0.1047630898398381, 0.2088837554149354], [0.24837412910754764, 0.2854429257475145, 0.22887653673670696, 0.0, 0.3511822650578437, 0.368364318208593, 0.33027666153238344, 0.42807095227697955], [0.1069388057335278, 0.06893007026480487, 0.1267240002587978, 0.3511822650578437, 0.0, 0.018404249363233982, 0.02215972269412258, 0.08396006741325857], [0.1251586717665602, 0.0872455717598199, 0.14488396319142022, 0.368364318208593, 0.018404249363233982, 0.0, 0.040549489540193835, 0.06566585705539232], [0.08491967427386837, 0.046823712320659974, 0.1047630898398381, 0.33027666153238344, 0.02215972269412258, 0.040549489540193835, 0.0, 0.10592363624004268], [0.1894684690984193, 0.1520932837737416, 0.2088837554149354, 0.42807095227697955, 0.08396006741325857, 0.06566585705539232, 0.10592363624004268, 0.0]], [[0.0, 0.053234857142828496, 0.06940981763758003, 0.11887791433949661, 0.07049599241069508, 0.13199344128691598, 0.08693453588514186, 0.07885482282886838], [0.053234857142828496, 0.0, 0.07255031495416622, 0.1506537679158233, 0.053813869393481005, 0.12468362680307771, 0.0787908899985754, 0.09932850977900423], [0.06940981763758003, 0.07255031495416622, 0.0, 0.08782726291293616, 0.10203120717925356, 0.17193058827226423, 0.10827229404124888, 0.11519007698495375], [0.11887791433949661, 0.1506537679158233, 0.08782726291293616, 0.0, 0.16354718504918758, 0.21784922325975822, 0.15908426709551277, 0.14173953222944732], [0.07049599241069508, 0.053813869393481005, 0.10203120717925356, 0.16354718504918758, 0.0, 0.07503158233163128, 0.031881217543499, 0.06134217498448071], [0.13199344128691598, 0.12468362680307771, 0.17193058827226423, 0.21784922325975822, 0.07503158233163128, 0.0, 0.0718129134814715, 0.08436833732400648], [0.08693453588514186, 0.0787908899985754, 0.10827229404124888, 0.15908426709551277, 0.031881217543499, 0.0718129134814715, 0.0, 0.0474375558765314], [0.07885482282886838, 0.09932850977900423, 0.11519007698495375, 0.14173953222944732, 0.06134217498448071, 0.08436833732400648, 0.0474375558765314, 0.0]], [[0.0, 0.08259335765387305, 0.07411989675506885, 0.17381920546120697, 0.03767655629996003, 0.034001774274417494, 0.18028416587477095, 0.2629144239990682], [0.08259335765387305, 0.0, 0.1560552471351307, 0.25426536208169165, 0.04503455178166457, 0.048705722425358144, 0.260616591147388, 0.34165568166236776], [0.07411989675506885, 0.1560552471351307, 0.0, 0.10031743881407808, 0.11159663268266116, 0.10794823136629815, 0.10684186174792615, 0.1904028605260327], [0.17381920546120697, 0.25426536208169165, 0.10031743881407808, 0.0, 0.2107337663488201, 0.20714840670298684, 0.006552466081141698, 0.09073715030145171], [0.03767655629996003, 0.04503455178166457, 0.11159663268266116, 0.2107337663488201, 0.0, 0.0036784071198598567, 0.21715364602349252, 0.2991362829493578], [0.034001774274417494, 0.048705722425358144, 0.10794823136629815, 0.20714840670298684, 0.0036784071198598567, 0.0, 0.2135731648081926, 0.29562454314210945], [0.18028416587477095, 0.260616591147388, 0.10684186174792615, 0.006552466081141698, 0.21715364602349252, 0.2135731648081926, 0.0, 0.08420253385590995], [0.2629144239990682, 0.34165568166236776, 0.1904028605260327, 0.09073715030145171, 0.2991362829493578, 0.29562454314210945, 0.08420253385590995, 0.0]], [[0.0, 0.0, 0.0, 0.0, 0.0, 0.0, 0.0, 0.0], [0.0, 0.0, 0.0, 0.0, 0.0, 0.0, 0.0, 0.0], [0.0, 0.0, 0.0, 0.0, 0.0, 0.0, 0.0, 0.0], [0.0, 0.0, 0.0, 0.0, 0.0, 0.0, 0.0, 0.0], [0.0, 0.0, 0.0, 0.0, 0.0, 0.0, 0.0, 0.0], [0.0, 0.0, 0.0, 0.0, 0.0, 0.0, 0.0, 0.0], [0.0, 0.0, 0.0, 0.0, 0.0, 0.0, 0.0, 0.0], [0.0, 0.0, 0.0, 0.0, 0.0, 0.0, 0.0, 0.0]], [[0.0, 0.07750266533727991, 0.05539980608850456, 0.3525707558524047, 0.06771862025584434, 0.057466058457253874, 0.05085190672247736, 0.03703984994811132], [0.07750266533727991, 0.0, 0.07717248326045802, 0.35279138322052045, 0.026589716193148472, 0.0641925747196363, 0.04684262369556919, 0.06609268373894982], [0.05539980608850456, 0.07717248326045802, 0.0, 0.3058071963730582, 0.08249519754999943, 0.08998674057898212, 0.08147636379095362, 0.032334008627957135], [0.3525707558524047, 0.35279138322052045, 0.3058071963730582, 0.0, 0.3699964555137518, 0.3873904168616193, 0.37358294768960854, 0.3303498999894762], [0.06771862025584434, 0.026589716193148472, 0.08249519754999943, 0.3699964555137518, 0.0, 0.04580811060872644, 0.03612528237671849, 0.06653738356212588], [0.057466058457253874, 0.0641925747196363, 0.08998674057898212, 0.3873904168616193, 0.04580811060872644, 0.0, 0.03347977106659353, 0.06736201124751273], [0.05085190672247736, 0.04684262369556919, 0.08147636379095362, 0.37358294768960854, 0.03612528237671849, 0.03347977106659353, 0.0, 0.058925495672129444], [0.03703984994811132, 0.06609268373894982, 0.032334008627957135, 0.3303498999894762, 0.06653738356212588, 0.06736201124751273, 0.058925495672129444, 0.0]], [[0.0, 0.0379579486722353, 0.15900035305227916, 0.2897291589544382, 0.08964855333711229, 0.14437376282393125, 0.09015977981593368, 0.11851504548501701], [0.0379579486722353, 0.0, 0.1470796723003931, 0.2845206040537278, 0.10780666401337155, 0.16196177977756634, 0.114803457197383, 0.12567716059827616], [0.15900035305227916, 0.1470796723003931, 0.0, 0.1825069663035314, 0.17002311601168268, 0.14740391027616898, 0.14238872084834453, 0.12494250170420512], [0.2897291589544382, 0.2845206040537278, 0.1825069663035314, 0.0, 0.3039982604290839, 0.23724888999305876, 0.27291858150324855, 0.26554857110785396], [0.08964855333711229, 0.10780666401337155, 0.17002311601168268, 0.3039982604290839, 0.0, 0.09753769870270416, 0.08020865249771955, 0.06225956982986402], [0.14437376282393125, 0.16196177977756634, 0.14740391027616898, 0.23724888999305876, 0.09753769870270416, 0.0, 0.09035674932063265, 0.07389194562732557], [0.09015977981593368, 0.114803457197383, 0.14238872084834453, 0.27291858150324855, 0.08020865249771955, 0.09035674932063265, 0.0, 0.08126829490894981], [0.11851504548501701, 0.12567716059827616, 0.12494250170420512, 0.26554857110785396, 0.06225956982986402, 0.07389194562732557, 0.08126829490894981, 0.0]], [[0.0, 0.09392162043013139, 0.05705466635459418, 0.21362622713970128, 0.1461433795539473, 0.317991765053896, 0.1585199631239528, 0.26012297058458156], [0.09392162043013139, 0.0, 0.06159317374056649, 0.2694503647016931, 0.08784527806723283, 0.2610627824507701, 0.07999777476089923, 0.23110913262839655], [0.05705466635459418, 0.06159317374056649, 0.0, 0.22324522497390997, 0.12640476832249725, 0.2830057093826445, 0.11007959008934051, 0.21197624563512976], [0.21362622713970128, 0.2694503647016931, 0.22324522497390997, 0.0, 0.284362118159777, 0.3578451959956375, 0.2894237081532793, 0.2739161998814259], [0.1461433795539473, 0.08784527806723283, 0.12640476832249725, 0.284362118159777, 0.0, 0.20729564331214678, 0.09311469781946569, 0.25006256861615506], [0.317991765053896, 0.2610627824507701, 0.2830057093826445, 0.3578451959956375, 0.20729564331214678, 0.0, 0.20356161453010543, 0.22805734872091088], [0.1585199631239528, 0.07999777476089923, 0.11007959008934051, 0.2894237081532793, 0.09311469781946569, 0.20356161453010543, 0.0, 0.18089646449145463], [0.26012297058458156, 0.23110913262839655, 0.21197624563512976, 0.2739161998814259, 0.25006256861615506, 0.22805734872091088, 0.18089646449145463, 0.0]], [[0.0, 0.6741482995753878, 0.09137037807942643, 0.6889600156801218, 0.6771942351024264, 0.0762981333563349, 0.12822781165480407, 0.0894192160307661], [0.6741482995753878, 0.0, 0.6003833817307195, 0.09289601137222007, 0.04079156922246557, 0.7302333189127136, 0.5699400999612911, 0.6225561071498007], [0.09137037807942643, 0.6003833817307195, 0.0, 0.6144853163899723, 0.6040054959494814, 0.15688901784427972, 0.04969843125289685, 0.06624765431773336], [0.6889600156801218, 0.09289601137222007, 0.6144853163899723, 0.0, 0.10340537105020464, 0.7414818884555416, 0.5856267453882935, 0.6367492188971827], [0.6771942351024264, 0.04079156922246557, 0.6040054959494814, 0.10340537105020464, 0.0, 0.7323008014220737, 0.5717002043343293, 0.6222749235000082], [0.0762981333563349, 0.7302333189127136, 0.15688901784427972, 0.7414818884555416, 0.7323008014220737, 0.0, 0.19163026801567454, 0.13859256777009868], [0.12822781165480407, 0.5699400999612911, 0.04969843125289685, 0.5856267453882935, 0.5717002043343293, 0.19163026801567454, 0.0, 0.06821034814193848], [0.0894192160307661, 0.6225561071498007, 0.06624765431773336, 0.6367492188971827, 0.6222749235000082, 0.13859256777009868, 0.06821034814193848, 0.0]], [[0.0, 0.02023809288964162, 0.028044889353200746, 0.19639718090646602, 0.010944488468952022, 0.01889005710434173, 0.014548021705011236, 0.014585873042112908], [0.02023809288964162, 0.0, 0.048136553625673296, 0.2143226959854415, 0.03114252514948345, 0.0013515046956542708, 0.034727745295566034, 0.005663206504742069], [0.028044889353200746, 0.048136553625673296, 0.0, 0.17054577767286438, 0.01712504645853923, 0.04680283580925715, 0.013522346421544365, 0.04253976173542764], [0.19639718090646602, 0.2143226959854415, 0.17054577767286438, 0.0, 0.18643925445260925, 0.2131496547208964, 0.1831229032877917, 0.20938359297805903], [0.010944488468952022, 0.03114252514948345, 0.01712504645853923, 0.18643925445260925, 0.0, 0.029798989383081148, 0.0036063878901173756, 0.025507315647132166], [0.01889005710434173, 0.0013515046956542708, 0.04680283580925715, 0.2131496547208964, 0.029798989383081148, 0.0, 0.033386019792745476, 0.004311940682498265], [0.014548021705011236, 0.034727745295566034, 0.013522346421544365, 0.1831229032877917, 0.0036063878901173756, 0.033386019792745476, 0.0, 0.02909953000813359], [0.014585873042112908, 0.005663206504742069, 0.04253976173542764, 0.20938359297805903, 0.025507315647132166, 0.004311940682498265, 0.02909953000813359, 0.0]], [[0.0, 0.060866487478597034, 0.060885202870461494, 0.2536802973174344, 0.08389034209250913, 0.11591086680630182, 0.14783717548781503, 0.1569100529290501], [0.060866487478597034, 0.0, 0.018618333077552056, 0.2857873270119275, 0.06723522342564629, 0.08115991076301926, 0.10163471338522635, 0.10587657620376853], [0.060885202870461494, 0.018618333077552056, 0.0, 0.2864369884913283, 0.06702945001255409, 0.07936867398794195, 0.09561523811013224, 0.1008397137578993], [0.2536802973174344, 0.2857873270119275, 0.2864369884913283, 0.0, 0.3143250637616269, 0.34339900833751213, 0.3492749422086504, 0.3618158674987978], [0.08389034209250913, 0.06723522342564629, 0.06702945001255409, 0.3143250637616269, 0.0, 0.04510317076914404, 0.09097825480663588, 0.10499892111436471], [0.11591086680630182, 0.08115991076301926, 0.07936867398794195, 0.34339900833751213, 0.04510317076914404, 0.0, 0.06798060145580917, 0.07400137962817373], [0.14783717548781503, 0.10163471338522635, 0.09561523811013224, 0.3492749422086504, 0.09097825480663588, 0.06798060145580917, 0.0, 0.03036516213384559], [0.1569100529290501, 0.10587657620376853, 0.1008397137578993, 0.3618158674987978, 0.10499892111436471, 0.07400137962817373, 0.03036516213384559, 0.0]], [[0.0, 0.10735301986869154, 0.13779889263175393, 0.05113655510690744, 0.1556658776147295, 0.09880266450844187, 0.13617121237804466, 0.07434763322490917], [0.10735301986869154, 0.0, 0.06970164299388519, 0.11276483190642875, 0.09852950757066893, 0.08944984532314187, 0.053955873353477665, 0.06663507882131459], [0.13779889263175393, 0.06970164299388519, 0.0, 0.12207533854273048, 0.09884057043060382, 0.13574860621998683, 0.08535499882267847, 0.1275543406784433], [0.05113655510690744, 0.11276483190642875, 0.12207533854273048, 0.0, 0.14060390173315324, 0.11223717728105431, 0.1378558909014505, 0.1017214841598674], [0.1556658776147295, 0.09852950757066893, 0.09884057043060382, 0.14060390173315324, 0.0, 0.09295491584633156, 0.08864537337700801, 0.13833198793322368], [0.09880266450844187, 0.08944984532314187, 0.13574860621998683, 0.11223717728105431, 0.09295491584633156, 0.0, 0.09586679301046393, 0.07732539616775504], [0.13617121237804466, 0.053955873353477665, 0.08535499882267847, 0.1378558909014505, 0.08864537337700801, 0.09586679301046393, 0.0, 0.09055580880810604], [0.07434763322490917, 0.06663507882131459, 0.1275543406784433, 0.1017214841598674, 0.13833198793322368, 0.07732539616775504, 0.09055580880810604, 0.0]], [[0.0, 0.0023977865854040398, 0.13831625725390337, 0.1522348121118797, 0.01632091887125114, 0.05568950684050015, 0.014778207326810976, 0.14930958261044816], [0.0023977865854040398, 0.0, 0.14069666881472076, 0.1546114070074684, 0.018718447025209337, 0.05808451987710252, 0.017175779291057864, 0.14693008098173224], [0.13831625725390337, 0.14069666881472076, 0.0, 0.014042395045605865, 0.12209913918591775, 0.08287359746838038, 0.12363312828740629, 0.28555656115295913], [0.1522348121118797, 0.1546114070074684, 0.014042395045605865, 0.0, 0.13604233426241422, 0.0968661279527349, 0.1375740955578227, 0.29914989205182346], [0.01632091887125114, 0.018718447025209337, 0.12209913918591775, 0.13604233426241422, 0.0, 0.03938148664392026, 0.001542843540794979, 0.16549054434220717], [0.05568950684050015, 0.05808451987710252, 0.08287359746838038, 0.0968661279527349, 0.03938148664392026, 0.0, 0.040923428168968656, 0.20440951993827547], [0.014778207326810976, 0.017175779291057864, 0.12363312828740629, 0.1375740955578227, 0.001542843540794979, 0.040923428168968656, 0.0, 0.16396222000134872], [0.14930958261044816, 0.14693008098173224, 0.28555656115295913, 0.29914989205182346, 0.16549054434220717, 0.20440951993827547, 0.16396222000134872, 0.0]], [[0.0, 0.061120699013386556, 0.06265307873040561, 0.19795816957238918, 0.04492207500884956, 0.0375171700912716, 0.023922719838628346, 0.09661693837159138], [0.061120699013386556, 0.0, 0.04386524111910995, 0.23373164086025514, 0.07730758505393194, 0.02918258775672788, 0.057697213063494665, 0.11881509335347949], [0.06265307873040561, 0.04386524111910995, 0.0, 0.2009827801074895, 0.049911476822420406, 0.045346849521364425, 0.04531957197373351, 0.14254887173029182], [0.19795816957238918, 0.23373164086025514, 0.2009827801074895, 0.0, 0.16398412131594955, 0.2167420941196059, 0.1861803247477682, 0.25223178402435487], [0.04492207500884956, 0.07730758505393194, 0.049911476822420406, 0.16398412131594955, 0.0, 0.05849750994451182, 0.025865767012364052, 0.1307965236274059], [0.0375171700912716, 0.02918258775672788, 0.045346849521364425, 0.2167420941196059, 0.05849750994451182, 0.0, 0.03460860423245195, 0.09951621548513996], [0.023922719838628346, 0.057697213063494665, 0.04531957197373351, 0.1861803247477682, 0.025865767012364052, 0.03460860423245195, 0.0, 0.11021910030932543], [0.09661693837159138, 0.11881509335347949, 0.14254887173029182, 0.25223178402435487, 0.1307965236274059, 0.09951621548513996, 0.11021910030932543, 0.0]], [[0.0, 0.006782754210906002, 0.01696003365755364, 0.19423471542014412, 0.13653899587042517, 0.1308532841978888, 0.051709759183041264, 0.10897354751281899], [0.006782754210906002, 0.0, 0.010177729877457447, 0.18756327460034816, 0.14327462928490184, 0.13759258575971278, 0.05848495158709542, 0.11572561298665256], [0.01696003365755364, 0.010177729877457447, 0.0, 0.17754108477426325, 0.15337244264577635, 0.14769624707599865, 0.06864747341740955, 0.1258497725392842], [0.19423471542014412, 0.18756327460034816, 0.17754108477426325, 0.0, 0.32734790235066297, 0.3218458676042814, 0.24490043297344438, 0.3006415138130702], [0.13653899587042517, 0.14327462928490184, 0.15337244264577635, 0.32734790235066297, 0.0, 0.00572115007069907, 0.08503907778964216, 0.027708475714447803], [0.1308532841978888, 0.13759258575971278, 0.14769624707599865, 0.3218458676042814, 0.00572115007069907, 0.0, 0.07933134704014667, 0.021988550926076364], [0.051709759183041264, 0.05848495158709542, 0.06864747341740955, 0.24490043297344438, 0.08503907778964216, 0.07933134704014667, 0.0, 0.057377508452643104], [0.10897354751281899, 0.11572561298665256, 0.1258497725392842, 0.3006415138130702, 0.027708475714447803, 0.021988550926076364, 0.057377508452643104, 0.0]], [[0.0, 0.0, 0.0, 0.0, 0.0, 0.0, 0.0, 0.0], [0.0, 0.0, 0.0, 0.0, 0.0, 0.0, 0.0, 0.0], [0.0, 0.0, 0.0, 0.0, 0.0, 0.0, 0.0, 0.0], [0.0, 0.0, 0.0, 0.0, 0.0, 0.0, 0.0, 0.0], [0.0, 0.0, 0.0, 0.0, 0.0, 0.0, 0.0, 0.0], [0.0, 0.0, 0.0, 0.0, 0.0, 0.0, 0.0, 0.0], [0.0, 0.0, 0.0, 0.0, 0.0, 0.0, 0.0, 0.0], [0.0, 0.0, 0.0, 0.0, 0.0, 0.0, 0.0, 0.0]], [[0.0, 0.06277398227143172, 0.15973868913158148, 0.37123391288978447, 0.18292717175697767, 0.03950907492434641, 0.13825587580708845, 0.10920924637315318], [0.06277398227143172, 0.0, 0.21621741998804817, 0.41851336133442535, 0.23039478874317318, 0.03791804562683816, 0.18615341190274268, 0.15539672348850897], [0.15973868913158148, 0.21621741998804817, 0.0, 0.25830975007964463, 0.1291430665237448, 0.1905831415959693, 0.11341946656656274, 0.13074060164045226], [0.37123391288978447, 0.41851336133442535, 0.25830975007964463, 0.0, 0.2973963468574224, 0.4015176976324695, 0.3099124734791174, 0.33306584800216904], [0.18292717175697767, 0.23039478874317318, 0.1291430665237448, 0.2973963468574224, 0.0, 0.21641330875946105, 0.05503778590242015, 0.09827524674848441], [0.03950907492434641, 0.03791804562683816, 0.1905831415959693, 0.4015176976324695, 0.21641330875946105, 0.0, 0.17333339472068818, 0.1383299150034855], [0.13825587580708845, 0.18615341190274268, 0.11341946656656274, 0.3099124734791174, 0.05503778590242015, 0.17333339472068818, 0.0, 0.08202600596761549], [0.10920924637315318, 0.15539672348850897, 0.13074060164045226, 0.33306584800216904, 0.09827524674848441, 0.1383299150034855, 0.08202600596761549, 0.0]], [[0.0, 0.0, 0.0, 0.0, 0.0, 0.0, 0.0, 0.0], [0.0, 0.0, 0.0, 0.0, 0.0, 0.0, 0.0, 0.0], [0.0, 0.0, 0.0, 0.0, 0.0, 0.0, 0.0, 0.0], [0.0, 0.0, 0.0, 0.0, 0.0, 0.0, 0.0, 0.0], [0.0, 0.0, 0.0, 0.0, 0.0, 0.0, 0.0, 0.0], [0.0, 0.0, 0.0, 0.0, 0.0, 0.0, 0.0, 0.0], [0.0, 0.0, 0.0, 0.0, 0.0, 0.0, 0.0, 0.0], [0.0, 0.0, 0.0, 0.0, 0.0, 0.0, 0.0, 0.0]], [[0.0, 0.20121573325040093, 0.07051098139471317, 0.1685194694709795, 0.24846791354162898, 0.23973898544759478, 0.2418877618744451, 0.2580968594084438], [0.20121573325040093, 0.0, 0.13577062134146864, 0.3372310349315739, 0.15158392845667956, 0.07200324116337306, 0.09671246358217171, 0.07099620717173158], [0.07051098139471317, 0.13577062134146864, 0.0, 0.21600042661355834, 0.193471562324558, 0.17469650207024617, 0.17880789021395835, 0.19368339928307124], [0.1685194694709795, 0.3372310349315739, 0.21600042661355834, 0.0, 0.3285054357523849, 0.35475029567867117, 0.34697040564975107, 0.37920934955522767], [0.24846791354162898, 0.15158392845667956, 0.193471562324558, 0.3285054357523849, 0.0, 0.09792809794456633, 0.06746805880945325, 0.13554807835870725], [0.23973898544759478, 0.07200324116337306, 0.17469650207024617, 0.35475029567867117, 0.09792809794456633, 0.0, 0.031396168063601466, 0.041159466514831475], [0.2418877618744451, 0.09671246358217171, 0.17880789021395835, 0.34697040564975107, 0.06746805880945325, 0.031396168063601466, 0.0, 0.06996326333509924], [0.2580968594084438, 0.07099620717173158, 0.19368339928307124, 0.37920934955522767, 0.13554807835870725, 0.041159466514831475, 0.06996326333509924, 0.0]], [[0.0, 0.09031778286642748, 0.10033611277644924, 0.5040721409097783, 0.057621679745318885, 0.053026499319634865, 0.06451564785860639, 0.08721115496637205], [0.09031778286642748, 0.0, 0.16960841837570736, 0.5652282561608989, 0.08393178237527771, 0.0742061852143872, 0.13567278411643696, 0.09025634662737672], [0.10033611277644924, 0.16960841837570736, 0.0, 0.45770110724182755, 0.0975286167106896, 0.1008054972888688, 0.05022332799359399, 0.12693244165196776], [0.5040721409097783, 0.5652282561608989, 0.45770110724182755, 0.0, 0.5249999622205346, 0.518711328257843, 0.48154839078372114, 0.5509847951461454], [0.057621679745318885, 0.08393178237527771, 0.0975286167106896, 0.5249999622205346, 0.0, 0.028080737946847102, 0.06846625819522807, 0.0628498150771329], [0.053026499319634865, 0.0742061852143872, 0.1008054972888688, 0.518711328257843, 0.028080737946847102, 0.0, 0.07347832288118107, 0.0757408866083606], [0.06451564785860639, 0.13567278411643696, 0.05022332799359399, 0.48154839078372114, 0.06846625819522807, 0.07347832288118107, 0.0, 0.09139348647231064], [0.08721115496637205, 0.09025634662737672, 0.12693244165196776, 0.5509847951461454, 0.0628498150771329, 0.0757408866083606, 0.09139348647231064, 0.0]], [[0.0, 0.04009060405456507, 0.057654228319350756, 0.44722787536556274, 0.0457464660227258, 0.037292505145173814, 0.023862794120141338, 0.060891871670427936], [0.04009060405456507, 0.0, 0.03600678896260194, 0.4185004379879389, 0.06057946968492388, 0.052061298501539045, 0.05668046764097232, 0.0836387873152763], [0.057654228319350756, 0.03600678896260194, 0.0, 0.40450234588294454, 0.05277477073760915, 0.05237880678235369, 0.06918351852755393, 0.09387009259371841], [0.44722787536556274, 0.4185004379879389, 0.40450234588294454, 0.0, 0.4477014640936156, 0.44765960483720074, 0.4505396171616743, 0.4563796236265191], [0.0457464660227258, 0.06057946968492388, 0.05277477073760915, 0.4477014640936156, 0.0, 0.033399953328791504, 0.052653827638743246, 0.07870678071646162], [0.037292505145173814, 0.052061298501539045, 0.05237880678235369, 0.44765960483720074, 0.033399953328791504, 0.0, 0.05469994035647965, 0.07025714445708223], [0.023862794120141338, 0.05668046764097232, 0.06918351852755393, 0.4505396171616743, 0.052653827638743246, 0.05469994035647965, 0.0, 0.06319339391787168], [0.060891871670427936, 0.0836387873152763, 0.09387009259371841, 0.4563796236265191, 0.07870678071646162, 0.07025714445708223, 0.06319339391787168, 0.0]], [[0.0, 0.012576672207424684, 0.0571931861704325, 0.32277575835256916, 0.09072190988025206, 0.08787534271516607, 0.06998072599072346, 0.09242395508493376], [0.012576672207424684, 0.0, 0.06965377924984457, 0.33381664465072075, 0.07848750816256488, 0.07561475655217981, 0.05758375457082014, 0.08020584291469293], [0.0571931861704325, 0.06965377924984457, 0.0, 0.2704639990250707, 0.14568837561861614, 0.1429709834934177, 0.12578469236093962, 0.1473108928324559], [0.32277575835256916, 0.33381664465072075, 0.2704639990250707, 0.0, 0.3977995832919401, 0.39562690572985726, 0.38167208000319686, 0.3990922834773666], [0.09072190988025206, 0.07848750816256488, 0.14568837561861614, 0.3977995832919401, 0.0, 0.0029709781172027015, 0.02140015066881519, 0.0017821847021282941], [0.08787534271516607, 0.07561475655217981, 0.1429709834934177, 0.39562690572985726, 0.0029709781172027015, 0.0, 0.018437919466133747, 0.004752949633138885], [0.06998072599072346, 0.05758375457082014, 0.12578469236093962, 0.38167208000319686, 0.02140015066881519, 0.018437919466133747, 0.0, 0.023175573759851877], [0.09242395508493376, 0.08020584291469293, 0.1473108928324559, 0.3990922834773666, 0.0017821847021282941, 0.004752949633138885, 0.023175573759851877, 0.0]], [[0.0, 0.016986210680309883, 0.033471610233105596, 0.07213980821140824, 0.046793367683511944, 0.03159184268019085, 0.041087372657150255, 0.04576607792593519], [0.016986210680309883, 0.0, 0.04054573309778177, 0.08716446535993574, 0.05473617831208641, 0.03922181427984377, 0.051597632824201455, 0.05153832718394352], [0.033471610233105596, 0.04054573309778177, 0.0, 0.06616128193681257, 0.037667660569409664, 0.05457053170072218, 0.023988851055122336, 0.05843382119307137], [0.07213980821140824, 0.08716446535993574, 0.06616128193681257, 0.0, 0.07366989442029531, 0.07650154254259542, 0.05298406445992819, 0.08503830078734083], [0.046793367683511944, 0.05473617831208641, 0.037667660569409664, 0.07366989442029531, 0.0, 0.07372418086533307, 0.0543324721886528, 0.07736007603529368], [0.03159184268019085, 0.03922181427984377, 0.05457053170072218, 0.07650154254259542, 0.07372418086533307, 0.0, 0.04906817540440148, 0.03890894194832786], [0.041087372657150255, 0.051597632824201455, 0.023988851055122336, 0.05298406445992819, 0.0543324721886528, 0.04906817540440148, 0.0, 0.06032338096400291], [0.04576607792593519, 0.05153832718394352, 0.05843382119307137, 0.08503830078734083, 0.07736007603529368, 0.03890894194832786, 0.06032338096400291, 0.0]], [[0.0, 0.06018881704726881, 0.08547566226971241, 0.18480341695576977, 0.08377829868804784, 0.1326496966409034, 0.038741509567922015, 0.07933999516415664], [0.06018881704726881, 0.0, 0.1241613133178088, 0.1375560469151068, 0.0955454672864983, 0.14121241297950246, 0.052954533346206804, 0.06797457875630827], [0.08547566226971241, 0.1241613133178088, 0.0, 0.19673348213886938, 0.11955735748545843, 0.18353754928106358, 0.08016057926092737, 0.11941503784991561], [0.18480341695576977, 0.1375560469151068, 0.19673348213886938, 0.0, 0.1956450954845078, 0.24747839475655445, 0.15934958925140577, 0.15799036860053456], [0.08377829868804784, 0.0955454672864983, 0.11955735748545843, 0.1956450954845078, 0.0, 0.07213520462616166, 0.06477276465416797, 0.03926723736946398], [0.1326496966409034, 0.14121241297950246, 0.18353754928106358, 0.24747839475655445, 0.07213520462616166, 0.0, 0.12804890325454688, 0.0982994688271426], [0.038741509567922015, 0.052954533346206804, 0.08016057926092737, 0.15934958925140577, 0.06477276465416797, 0.12804890325454688, 0.0, 0.04957372190187832], [0.07933999516415664, 0.06797457875630827, 0.11941503784991561, 0.15799036860053456, 0.03926723736946398, 0.0982994688271426, 0.04957372190187832, 0.0]], [[0.0, 0.06817692588602156, 0.0719822503158421, 0.3314739067520827, 0.08266376598596265, 0.09849933937782082, 0.10347910089402793, 0.1519190584279789], [0.06817692588602156, 0.0, 0.06889774201515313, 0.36544126779292596, 0.05386767671131679, 0.05766953311685699, 0.05086984175442546, 0.08912803319640927], [0.0719822503158421, 0.06889774201515313, 0.0, 0.33407953121115436, 0.0494937630453785, 0.0712693002467667, 0.06375119821071207, 0.11842971308197053], [0.3314739067520827, 0.36544126779292596, 0.33407953121115436, 0.0, 0.3436059919741741, 0.3653811672812366, 0.36772038448290173, 0.40585493330421535], [0.08266376598596265, 0.05386767671131679, 0.0494937630453785, 0.3436059919741741, 0.0, 0.029164559550729767, 0.036394056904548736, 0.0945027093597312], [0.09849933937782082, 0.05766953311685699, 0.0712693002467667, 0.3653811672812366, 0.029164559550729767, 0.0, 0.033909005690010915, 0.08166828371876197], [0.10347910089402793, 0.05086984175442546, 0.06375119821071207, 0.36772038448290173, 0.036394056904548736, 0.033909005690010915, 0.0, 0.061108115274530445], [0.1519190584279789, 0.08912803319640927, 0.11842971308197053, 0.40585493330421535, 0.0945027093597312, 0.08166828371876197, 0.061108115274530445, 0.0]], [[0.0, 0.0641731045244032, 0.03160966504337069, 0.4397686051110762, 0.042213172770878764, 0.041564572150468236, 0.02730747553591786, 0.04067075204488983], [0.0641731045244032, 0.0, 0.06802050494623754, 0.4439724594268324, 0.05699936407386025, 0.06545635952993543, 0.049828055616421355, 0.04012341776060409], [0.03160966504337069, 0.06802050494623754, 0.0, 0.4176675874522172, 0.066960295806963, 0.04494434799824591, 0.04660791915567353, 0.050091235127160225], [0.4397686051110762, 0.4439724594268324, 0.4176675874522172, 0.0, 0.4664078157746797, 0.44742897051767677, 0.4507561701704568, 0.4515134725383259], [0.042213172770878764, 0.05699936407386025, 0.066960295806963, 0.4664078157746797, 0.0, 0.05421082460849647, 0.02197892697511057, 0.035349369640180095], [0.041564572150468236, 0.06545635952993543, 0.04494434799824591, 0.44742897051767677, 0.05421082460849647, 0.0, 0.041837653683064156, 0.029976541482975173], [0.02730747553591786, 0.049828055616421355, 0.04660791915567353, 0.4507561701704568, 0.02197892697511057, 0.041837653683064156, 0.0, 0.024985328080569243], [0.04067075204488983, 0.04012341776060409, 0.050091235127160225, 0.4515134725383259, 0.035349369640180095, 0.029976541482975173, 0.024985328080569243, 0.0]], [[0.0, 0.23770433449449963, 0.13322815461225584, 0.22193227284417474, 0.1469447104457208, 0.13976929935595306, 0.1328952822607435, 0.08629277778789546], [0.23770433449449963, 0.0, 0.18401734320624044, 0.2852569239423411, 0.14674113350283463, 0.16208627474419554, 0.16373615542040562, 0.19436416552746297], [0.13322815461225584, 0.18401734320624044, 0.0, 0.19128059700338104, 0.07500104189789432, 0.07418672055044151, 0.059492812880555794, 0.08786753225421516], [0.22193227284417474, 0.2852569239423411, 0.19128059700338104, 0.0, 0.2310479205275942, 0.24705798966807246, 0.23798721646498355, 0.23184434825753852], [0.1469447104457208, 0.14674113350283463, 0.07500104189789432, 0.2310479205275942, 0.0, 0.030916014891072246, 0.038724346505342074, 0.07107737171558254], [0.13976929935595306, 0.16208627474419554, 0.07418672055044151, 0.24705798966807246, 0.030916014891072246, 0.0, 0.018474584280009417, 0.061079497853847795], [0.1328952822607435, 0.16373615542040562, 0.059492812880555794, 0.23798721646498355, 0.038724346505342074, 0.018474584280009417, 0.0, 0.06130016715755257], [0.08629277778789546, 0.19436416552746297, 0.08786753225421516, 0.23184434825753852, 0.07107737171558254, 0.061079497853847795, 0.06130016715755257, 0.0]], [[0.0, 0.1275974120070069, 0.06931568598687356, 0.2953579167359072, 0.16471489490895933, 0.23194522581992533, 0.11002389217091592, 0.0906678985138531], [0.1275974120070069, 0.0, 0.15137201105460396, 0.3129831280760913, 0.1498323606118985, 0.14993237016761046, 0.18099885790501047, 0.17346322055959817], [0.06931568598687356, 0.15137201105460396, 0.0, 0.30373858233569445, 0.21905164607698138, 0.26039358513741906, 0.16001644343308938, 0.14124320352615966], [0.2953579167359072, 0.3129831280760913, 0.30373858233569445, 0.0, 0.39118097256073037, 0.3713108883951149, 0.37042654053382595, 0.3485310084489541], [0.16471489490895933, 0.1498323606118985, 0.21905164607698138, 0.39118097256073037, 0.0, 0.1938311233173252, 0.11813519987085351, 0.13688533970180475], [0.23194522581992533, 0.14993237016761046, 0.26039358513741906, 0.3713108883951149, 0.1938311233173252, 0.0, 0.2633582130496916, 0.2441579567808235], [0.11002389217091592, 0.18099885790501047, 0.16001644343308938, 0.37042654053382595, 0.11813519987085351, 0.2633582130496916, 0.0, 0.051689399980560415], [0.0906678985138531, 0.17346322055959817, 0.14124320352615966, 0.3485310084489541, 0.13688533970180475, 0.2441579567808235, 0.051689399980560415, 0.0]], [[0.0, 0.0, 0.0, 0.0, 0.0, 0.0, 0.0, 0.0], [0.0, 0.0, 0.0, 0.0, 0.0, 0.0, 0.0, 0.0], [0.0, 0.0, 0.0, 0.0, 0.0, 0.0, 0.0, 0.0], [0.0, 0.0, 0.0, 0.0, 0.0, 0.0, 0.0, 0.0], [0.0, 0.0, 0.0, 0.0, 0.0, 0.0, 0.0, 0.0], [0.0, 0.0, 0.0, 0.0, 0.0, 0.0, 0.0, 0.0], [0.0, 0.0, 0.0, 0.0, 0.0, 0.0, 0.0, 0.0], [0.0, 0.0, 0.0, 0.0, 0.0, 0.0, 0.0, 0.0]], [[0.0, 0.08168115481097571, 0.09945430261245776, 0.13479588149858285, 0.07391797440812038, 0.079136969230442, 0.06639321347743651, 0.09766681621619164], [0.08168115481097571, 0.0, 0.15088055670440054, 0.18521037150072486, 0.029896114307199493, 0.04540201378666412, 0.12238322786541021, 0.14944327700130586], [0.09945430261245776, 0.15088055670440054, 0.0, 0.10456759270609074, 0.1348748218735355, 0.13874070479239567, 0.05921251614684961, 0.04747459569877653], [0.13479588149858285, 0.18521037150072486, 0.10456759270609074, 0.0, 0.1807429176620463, 0.18052261593779892, 0.11701717153506505, 0.09605964156956417], [0.07391797440812038, 0.029896114307199493, 0.1348748218735355, 0.1807429176620463, 0.0, 0.04770869601409716, 0.10308561483316496, 0.1310178992300317], [0.079136969230442, 0.04540201378666412, 0.13874070479239567, 0.18052261593779892, 0.04770869601409716, 0.0, 0.1088515671516781, 0.1395672848639092], [0.06639321347743651, 0.12238322786541021, 0.05921251614684961, 0.11701717153506505, 0.10308561483316496, 0.1088515671516781, 0.0, 0.04045596592024264], [0.09766681621619164, 0.14944327700130586, 0.04747459569877653, 0.09605964156956417, 0.1310178992300317, 0.1395672848639092, 0.04045596592024264, 0.0]], [[0.0, 0.060331167563638925, 0.29222220500874846, 0.2105275758831881, 0.01952655896677467, 0.21801827114278463, 0.047377523474557336, 0.24280099117881954], [0.060331167563638925, 0.0, 0.27445424652164035, 0.2033032818348237, 0.06301181376394906, 0.19115353043971972, 0.029545218393498118, 0.23116867479988412], [0.29222220500874846, 0.27445424652164035, 0.0, 0.255860692034509, 0.29855353068514545, 0.09293868665058715, 0.2935736031774937, 0.10337837378786607], [0.2105275758831881, 0.2033032818348237, 0.255860692034509, 0.0, 0.2015132374145713, 0.1987928065195053, 0.21881596496770292, 0.17041097386292084], [0.01952655896677467, 0.06301181376394906, 0.29855353068514545, 0.2015132374145713, 0.0, 0.22293847283267204, 0.04914745912945646, 0.24368232897220946], [0.21801827114278463, 0.19115353043971972, 0.09293868665058715, 0.1987928065195053, 0.22293847283267204, 0.0, 0.21313881357640233, 0.0867982445997645], [0.047377523474557336, 0.029545218393498118, 0.2935736031774937, 0.21881596496770292, 0.04914745912945646, 0.21313881357640233, 0.0, 0.24978329087861673], [0.24280099117881954, 0.23116867479988412, 0.10337837378786607, 0.17041097386292084, 0.24368232897220946, 0.0867982445997645, 0.24978329087861673, 0.0]], [[0.0, 0.0, 0.0, 0.0, 0.0, 0.0, 0.0, 0.0], [0.0, 0.0, 0.0, 0.0, 0.0, 0.0, 0.0, 0.0], [0.0, 0.0, 0.0, 0.0, 0.0, 0.0, 0.0, 0.0], [0.0, 0.0, 0.0, 0.0, 0.0, 0.0, 0.0, 0.0], [0.0, 0.0, 0.0, 0.0, 0.0, 0.0, 0.0, 0.0], [0.0, 0.0, 0.0, 0.0, 0.0, 0.0, 0.0, 0.0], [0.0, 0.0, 0.0, 0.0, 0.0, 0.0, 0.0, 0.0], [0.0, 0.0, 0.0, 0.0, 0.0, 0.0, 0.0, 0.0]], [[0.0, 0.24528721628042705, 0.034895609631506605, 0.14604642741127574, 0.32789610319738566, 0.025595984720080487, 0.14804338438412298, 0.058602828255703045], [0.24528721628042705, 0.0, 0.2791577237623926, 0.3846711344785258, 0.0849905864630314, 0.2701620185754142, 0.09857400841007667, 0.1877506504917435], [0.034895609631506605, 0.2791577237623926, 0.0, 0.11156577640355182, 0.3611440228294109, 0.00930462667129344, 0.18248975963375258, 0.09339650660415302], [0.14604642741127574, 0.3846711344785258, 0.11156577640355182, 0.0, 0.4641338992831523, 0.12077467836815514, 0.2906453643480498, 0.20355962476290615], [0.32789610319738566, 0.0849905864630314, 0.3611440228294109, 0.4641338992831523, 0.0, 0.3523216915395566, 0.18302716525716417, 0.2712393873239529], [0.025595984720080487, 0.2701620185754142, 0.00930462667129344, 0.12077467836815514, 0.3523216915395566, 0.0, 0.17332974669556916, 0.08413229010301967], [0.14804338438412298, 0.09857400841007667, 0.18248975963375258, 0.2906453643480498, 0.18302716525716417, 0.17332974669556916, 0.0, 0.08977603888093283], [0.058602828255703045, 0.1877506504917435, 0.09339650660415302, 0.20355962476290615, 0.2712393873239529, 0.08413229010301967, 0.08977603888093283, 0.0]], [[0.0, 0.021884340290465574, 0.027564892888537713, 0.2729198493665687, 0.08577715715025655, 0.051827294211546464, 0.06579659304884862, 0.018979688754523424], [0.021884340290465574, 0.0, 0.036803155716275494, 0.26388014513474123, 0.07155083765088287, 0.0373367009003613, 0.06989720517638619, 0.023049962862948453], [0.027564892888537713, 0.036803155716275494, 0.0, 0.2519111753544328, 0.07406158119472778, 0.04988495481347532, 0.06457045288145506, 0.01647621707645714], [0.2729198493665687, 0.26388014513474123, 0.2519111753544328, 0.0, 0.19872213648770515, 0.2341055688617454, 0.25279317333198137, 0.2551778851721214], [0.08577715715025655, 0.07155083765088287, 0.07406158119472778, 0.19872213648770515, 0.0, 0.03952620122637572, 0.084805712556581, 0.06903894196397879], [0.051827294211546464, 0.0373367009003613, 0.04988495481347532, 0.2341055688617454, 0.03952620122637572, 0.0, 0.058080798659394604, 0.038029258760022194], [0.06579659304884862, 0.06989720517638619, 0.06457045288145506, 0.25279317333198137, 0.084805712556581, 0.058080798659394604, 0.0, 0.05748731691805711], [0.018979688754523424, 0.023049962862948453, 0.01647621707645714, 0.2551778851721214, 0.06903894196397879, 0.038029258760022194, 0.05748731691805711, 0.0]], [[0.0, 0.06581043420413668, 0.24198069281452422, 0.10080108960046874, 0.19789148512568652, 0.07972347289920748, 0.17067637108320138, 0.1680853902814354], [0.06581043420413668, 0.0, 0.23293589459799013, 0.14557826504827354, 0.18350683507180363, 0.05077400580717789, 0.16790158219104606, 0.1646931251050147], [0.24198069281452422, 0.23293589459799013, 0.0, 0.26164620133428096, 0.06003251737623692, 0.19104437359397855, 0.09448558956498535, 0.09664633385429892], [0.10080108960046874, 0.14557826504827354, 0.26164620133428096, 0.0, 0.2202560653333271, 0.13472236867713394, 0.17809109080902674, 0.17639360993966474], [0.19789148512568652, 0.18350683507180363, 0.06003251737623692, 0.2202560653333271, 0.0, 0.1384103792298931, 0.048824186460361574, 0.04938963883895891], [0.07972347289920748, 0.05077400580717789, 0.19104437359397855, 0.13472236867713394, 0.1384103792298931, 0.0, 0.11915465033511803, 0.11584012747984111], [0.17067637108320138, 0.16790158219104606, 0.09448558956498535, 0.17809109080902674, 0.048824186460361574, 0.11915465033511803, 0.0, 0.003510147451839702], [0.1680853902814354, 0.1646931251050147, 0.09664633385429892, 0.17639360993966474, 0.04938963883895891, 0.11584012747984111, 0.003510147451839702, 0.0]], [[0.0, 0.08689557517011157, 0.11992176076116387, 0.09634447780163585, 0.3254331408350326, 0.2688111652862995, 0.40820097867034927, 0.39325984432868694], [0.08689557517011157, 0.0, 0.0341244705801459, 0.09432054925687644, 0.30211724882016067, 0.25141723465705135, 0.3869298151616956, 0.3665839638774188], [0.11992176076116387, 0.0341244705801459, 0.0, 0.11863274560867428, 0.29172040827660817, 0.24473393161030624, 0.37606308634406854, 0.35377465946137265], [0.09634447780163585, 0.09432054925687644, 0.11863274560867428, 0.0, 0.38542135983550463, 0.3338010554004345, 0.4675544802327847, 0.4492785257092165], [0.3254331408350326, 0.30211724882016067, 0.29172040827660817, 0.38542135983550463, 0.0, 0.05987574076760094, 0.08916217237225818, 0.07153138083335044], [0.2688111652862995, 0.25141723465705135, 0.24473393161030624, 0.3338010554004345, 0.05987574076760094, 0.0, 0.1457923401404839, 0.13110568958595148], [0.40820097867034927, 0.3869298151616956, 0.37606308634406854, 0.4675544802327847, 0.08916217237225818, 0.1457923401404839, 0.0, 0.03149354330335547], [0.39325984432868694, 0.3665839638774188, 0.35377465946137265, 0.4492785257092165, 0.07153138083335044, 0.13110568958595148, 0.03149354330335547, 0.0]], [[0.0, 0.0, 0.0, 0.0, 0.0, 0.0, 0.0, 0.0], [0.0, 0.0, 0.0, 0.0, 0.0, 0.0, 0.0, 0.0], [0.0, 0.0, 0.0, 0.0, 0.0, 0.0, 0.0, 0.0], [0.0, 0.0, 0.0, 0.0, 0.0, 0.0, 0.0, 0.0], [0.0, 0.0, 0.0, 0.0, 0.0, 0.0, 0.0, 0.0], [0.0, 0.0, 0.0, 0.0, 0.0, 0.0, 0.0, 0.0], [0.0, 0.0, 0.0, 0.0, 0.0, 0.0, 0.0, 0.0], [0.0, 0.0, 0.0, 0.0, 0.0, 0.0, 0.0, 0.0]], [[0.0, 0.04954447757492592, 0.055529418106503144, 0.18857465013599475, 0.006924143544203549, 0.05381029483850323, 0.13823767506858323, 0.16125423907844824], [0.04954447757492592, 0.0, 0.04812332559580521, 0.19392085387138683, 0.05548219294836759, 0.042691321819961214, 0.09710344427114961, 0.12051193358510229], [0.055529418106503144, 0.04812332559580521, 0.0, 0.1520436862990727, 0.06064708774055844, 0.037779930399031665, 0.09695449176591381, 0.11576589099990825], [0.18857465013599475, 0.19392085387138683, 0.1520436862990727, 0.0, 0.19096086736951914, 0.18411160277945918, 0.1979571368779553, 0.18980855858694284], [0.006924143544203549, 0.05548219294836759, 0.06064708774055844, 0.19096086736951914, 0.0, 0.05796053100278082, 0.14415481754918547, 0.16669842616834185], [0.05381029483850323, 0.042691321819961214, 0.037779930399031665, 0.18411160277945918, 0.05796053100278082, 0.0, 0.09360971457546453, 0.12300153459661563], [0.13823767506858323, 0.09710344427114961, 0.09695449176591381, 0.1979571368779553, 0.14415481754918547, 0.09360971457546453, 0.0, 0.05679312798791889], [0.16125423907844824, 0.12051193358510229, 0.11576589099990825, 0.18980855858694284, 0.16669842616834185, 0.12300153459661563, 0.05679312798791889, 0.0]], [[0.0, 0.06787560984748421, 0.021717631276800504, 0.17351006753815174, 0.09352757076416524, 0.13389520880532468, 0.17840265263550173, 0.1608889915657755], [0.06787560984748421, 0.0, 0.08953830851188617, 0.24033335067666575, 0.16100251837197888, 0.2010746462066651, 0.11122765625190761, 0.0935328276348452], [0.021717631276800504, 0.08953830851188617, 0.0, 0.1519965366265066, 0.07186389117141966, 0.11229583681602644, 0.19975971949971455, 0.1823155661687807], [0.17351006753815174, 0.24033335067666575, 0.1519965366265066, 0.0, 0.08043841271745947, 0.03993709784888228, 0.3475912770258182, 0.33074225748483776], [0.09352757076416524, 0.16100251837197888, 0.07186389117141966, 0.08043841271745947, 0.0, 0.040546643263074764, 0.2699859333526643, 0.2528022531490698], [0.13389520880532468, 0.2010746462066651, 0.11229583681602644, 0.03993709784888228, 0.040546643263074764, 0.0, 0.3092289333727262, 0.2922089492953108], [0.17840265263550173, 0.11122765625190761, 0.19975971949971455, 0.3475912770258182, 0.2699859333526643, 0.3092289333727262, 0.0, 0.01781700036825439], [0.1608889915657755, 0.0935328276348452, 0.1823155661687807, 0.33074225748483776, 0.2528022531490698, 0.2922089492953108, 0.01781700036825439, 0.0]], [[0.0, 0.17879287236607008, 0.2426699477051585, 0.15525093867580847, 0.09279678659920158, 0.18015018110852982, 0.17792261549267244, 0.1817763669615574], [0.17879287236607008, 0.0, 0.08734699088791886, 0.16846163416574939, 0.15241984462338035, 0.05657424513402102, 0.011814749979324291, 0.04672039246027691], [0.2426699477051585, 0.08734699088791886, 0.0, 0.22419915632868137, 0.204149808690003, 0.0725825459385706, 0.09052536054149309, 0.08254931947408768], [0.15525093867580847, 0.16846163416574939, 0.22419915632868137, 0.0, 0.14906022233277885, 0.18707866135631018, 0.17167861898361667, 0.18868417431860518], [0.09279678659920158, 0.15241984462338035, 0.204149808690003, 0.14906022233277885, 0.0, 0.14952342085559617, 0.14797139711390206, 0.15062319801210663], [0.18015018110852982, 0.05657424513402102, 0.0725825459385706, 0.18707866135631018, 0.14952342085559617, 0.0, 0.060079613853686556, 0.026423413937832024], [0.17792261549267244, 0.011814749979324291, 0.09052536054149309, 0.17167861898361667, 0.14797139711390206, 0.060079613853686556, 0.0, 0.04819664007922454], [0.1817763669615574, 0.04672039246027691, 0.08254931947408768, 0.18868417431860518, 0.15062319801210663, 0.026423413937832024, 0.04819664007922454, 0.0]], [[0.0, 0.1590770699928425, 0.16474790511573195, 0.20183046922680561, 0.18162991559072786, 0.13661469449441896, 0.24286226071860578, 0.1501607160338144], [0.1590770699928425, 0.0, 0.14023195675164282, 0.10605469312789477, 0.13498551231797554, 0.1212359369910982, 0.15771804412336488, 0.12549671195146367], [0.16474790511573195, 0.14023195675164282, 0.0, 0.0875328676327138, 0.17023807088034934, 0.12051026581644002, 0.16300755479777873, 0.02789259949509974], [0.20183046922680561, 0.10605469312789477, 0.0875328676327138, 0.0, 0.1658231222799304, 0.1437427543458165, 0.14089165756252975, 0.09146070440350548], [0.18162991559072786, 0.13498551231797554, 0.17023807088034934, 0.1658231222799304, 0.0, 0.06671631777905128, 0.14041442985838476, 0.14800482235429585], [0.13661469449441896, 0.1212359369910982, 0.12051026581644002, 0.1437427543458165, 0.06671631777905128, 0.0, 0.14117173495919907, 0.09493011335674426], [0.24286226071860578, 0.15771804412336488, 0.16300755479777873, 0.14089165756252975, 0.14041442985838476, 0.14117173495919907, 0.0, 0.1495465671623028], [0.1501607160338144, 0.12549671195146367, 0.02789259949509974, 0.09146070440350548, 0.14800482235429585, 0.09493011335674426, 0.1495465671623028, 0.0]], [[0.0, 0.0763350247782084, 0.0808538887253876, 0.26111608245820245, 0.09525891226102813, 0.09397903374799674, 0.05183750080574314, 0.061970754028141485], [0.0763350247782084, 0.0, 0.031952799823908536, 0.207068052065575, 0.04202610121971325, 0.05833544585262094, 0.05440346411222127, 0.037174982501756486], [0.0808538887253876, 0.031952799823908536, 0.0, 0.19277996506490577, 0.05766556102198662, 0.05015441276109089, 0.07260488568048455, 0.03485387141925386], [0.26111608245820245, 0.207068052065575, 0.19277996506490577, 0.0, 0.1961536781070138, 0.22280274753635526, 0.2530809720644293, 0.2101558863732771], [0.09525891226102813, 0.04202610121971325, 0.05766556102198662, 0.1961536781070138, 0.0, 0.0909098558989566, 0.06721409468856251, 0.06594843829590041], [0.09397903374799674, 0.05833544585262094, 0.05015441276109089, 0.22280274753635526, 0.0909098558989566, 0.0, 0.07671138187775361, 0.07008578495886414], [0.05183750080574314, 0.05440346411222127, 0.07260488568048455, 0.2530809720644293, 0.06721409468856251, 0.07671138187775361, 0.0, 0.06852472407880388], [0.061970754028141485, 0.037174982501756486, 0.03485387141925386, 0.2101558863732771, 0.06594843829590041, 0.07008578495886414, 0.06852472407880388, 0.0]], [[0.0, 0.08283916971923294, 0.05482410226168748, 0.07559141669595282, 0.0733477507936941, 0.08882146902821882, 0.09463201781168465, 0.10251837037361929], [0.08283916971923294, 0.0, 0.05375294413306966, 0.07644535647276623, 0.03996720369538929, 0.05247565774846069, 0.11098806845618524, 0.07355129349738192], [0.05482410226168748, 0.05375294413306966, 0.0, 0.02971424843806192, 0.03989619420740337, 0.06289341413629673, 0.06724912685233125, 0.06647893661906105], [0.07559141669595282, 0.07644535647276623, 0.02971424843806192, 0.0, 0.059264372183106734, 0.07381018968978534, 0.04750542954262154, 0.06162839135877525], [0.0733477507936941, 0.03996720369538929, 0.03989619420740337, 0.059264372183106734, 0.0, 0.07623549194619812, 0.10397997106499417, 0.07063805135008491], [0.08882146902821882, 0.05247565774846069, 0.06289341413629673, 0.07381018968978534, 0.07623549194619812, 0.0, 0.08685708140745634, 0.05724684712506594], [0.09463201781168465, 0.11098806845618524, 0.06724912685233125, 0.04750542954262154, 0.10397997106499417, 0.08685708140745634, 0.0, 0.08501697482492498], [0.10251837037361929, 0.07355129349738192, 0.06647893661906105, 0.06162839135877525, 0.07063805135008491, 0.05724684712506594, 0.08501697482492498, 0.0]], [[0.0, 0.01376773636037327, 0.06298090268736335, 0.15945918967710926, 0.07378517412089666, 0.04707143817378075, 0.04072652165328472, 0.08304815296026224], [0.01376773636037327, 0.0, 0.060422823094476705, 0.1618897827243351, 0.07615641745367915, 0.04471081094602951, 0.04005594219723459, 0.09481448775358384], [0.06298090268736335, 0.060422823094476705, 0.0, 0.1772244320693913, 0.029952052097567995, 0.10177830051785872, 0.08923357431454557, 0.11936326458592415], [0.15945918967710926, 0.1618897827243351, 0.1772244320693913, 0.0, 0.18472611313412002, 0.15535277709472836, 0.1695484248183566, 0.15240278927911405], [0.07378517412089666, 0.07615641745367915, 0.029952052097567995, 0.18472611313412002, 0.0, 0.1158503727998054, 0.09992991136619069, 0.11051374239015774], [0.04707143817378075, 0.04471081094602951, 0.10177830051785872, 0.15535277709472836, 0.1158503727998054, 0.0, 0.042037895108985486, 0.0966380071985863], [0.04072652165328472, 0.04005594219723459, 0.08923357431454557, 0.1695484248183566, 0.09992991136619069, 0.042037895108985486, 0.0, 0.0851801788932349], [0.08304815296026224, 0.09481448775358384, 0.11936326458592415, 0.15240278927911405, 0.11051374239015774, 0.0966380071985863, 0.0851801788932349, 0.0]], [[0.0, 0.042127139056758536, 0.06377505716154187, 0.07916443184917904, 0.08723577424797024, 0.018431644040556604, 0.06641147557223179, 0.06317299307472292], [0.042127139056758536, 0.0, 0.060286783635333935, 0.07103808420515208, 0.1037658181723316, 0.02582445919953997, 0.069387901375684, 0.05800533521932014], [0.06377505716154187, 0.060286783635333935, 0.0, 0.01571019902542223, 0.0509650998656726, 0.0654135052566971, 0.12279173627821484, 0.0028982876811014277], [0.07916443184917904, 0.07103808420515208, 0.01571019902542223, 0.0, 0.054322616809582516, 0.0795242043981886, 0.13628209268679523, 0.01602193658157557], [0.08723577424797024, 0.1037658181723316, 0.0509650998656726, 0.054322616809582516, 0.0, 0.09826088428980242, 0.1532759831106392, 0.053846071644049386], [0.018431644040556604, 0.02582445919953997, 0.0654135052566971, 0.0795242043981886, 0.09826088428980242, 0.0, 0.05777298201602353, 0.0640316794773916], [0.06641147557223179, 0.069387901375684, 0.12279173627821484, 0.13628209268679523, 0.1532759831106392, 0.05777298201602353, 0.0, 0.121247423875007], [0.06317299307472292, 0.05800533521932014, 0.0028982876811014277, 0.01602193658157557, 0.053846071644049386, 0.0640316794773916, 0.121247423875007, 0.0]], [[0.0, 0.06370898364093638, 0.05776636521063133, 0.090266544492789, 0.055496488838660304, 0.07212139187958758, 0.062517318373657, 0.08472359411059259], [0.06370898364093638, 0.0, 0.06827119812876684, 0.1370937362842205, 0.05734914939817578, 0.04345339100493326, 0.05939791084973049, 0.09143971466400985], [0.05776636521063133, 0.06827119812876684, 0.0, 0.1144436314333841, 0.0826922680084314, 0.07691725125148868, 0.06303556274865056, 0.0764451408547381], [0.090266544492789, 0.1370937362842205, 0.1144436314333841, 0.0, 0.14382906808127813, 0.15509708717209875, 0.14077095009417778, 0.14515571188365048], [0.055496488838660304, 0.05734914939817578, 0.0826922680084314, 0.14382906808127813, 0.0, 0.043179791068292755, 0.05021332854618352, 0.08455334222233132], [0.07212139187958758, 0.04345339100493326, 0.07691725125148868, 0.15509708717209875, 0.043179791068292755, 0.0, 0.033939432625973216, 0.07052482836933494], [0.062517318373657, 0.05939791084973049, 0.06303556274865056, 0.14077095009417778, 0.05021332854618352, 0.033939432625973216, 0.0, 0.03898323375317696], [0.08472359411059259, 0.09143971466400985, 0.0764451408547381, 0.14515571188365048, 0.08455334222233132, 0.07052482836933494, 0.03898323375317696, 0.0]], [[0.0, 0.051760226975447805, 0.08615646187854756, 0.06081793021353309, 0.08633796297313148, 0.041880115335648, 0.056718693996338235, 0.07061538171264056], [0.051760226975447805, 0.0, 0.058321767200676604, 0.04475931000908881, 0.086350945392955, 0.0748600689848242, 0.06464675581228398, 0.033460762645075824], [0.08615646187854756, 0.058321767200676604, 0.0, 0.049432726848058994, 0.053822350497021665, 0.09679022163367051, 0.07883985173730415, 0.05054137125526906], [0.06081793021353309, 0.04475931000908881, 0.049432726848058994, 0.0, 0.05578769695294014, 0.06524585790201771, 0.03227713891062734, 0.031695743045247714], [0.08633796297313148, 0.086350945392955, 0.053822350497021665, 0.05578769695294014, 0.0, 0.07534413344892792, 0.06834343537414962, 0.0810964826009913], [0.041880115335648, 0.0748600689848242, 0.09679022163367051, 0.06524585790201771, 0.07534413344892792, 0.0, 0.05457113938768444, 0.08845521135041103], [0.056718693996338235, 0.06464675581228398, 0.07883985173730415, 0.03227713891062734, 0.06834343537414962, 0.05457113938768444, 0.0, 0.05545171444383277], [0.07061538171264056, 0.033460762645075824, 0.05054137125526906, 0.031695743045247714, 0.0810964826009913, 0.08845521135041103, 0.05545171444383277, 0.0]], [[0.0, 0.10240355671558946, 0.0962826859083497, 0.1951021589250206, 0.07780477564779557, 0.10963543193661145, 0.050529341760495526, 0.15672454549120865], [0.10240355671558946, 0.0, 0.053724689230644274, 0.23126063784899187, 0.13335636232747192, 0.035403757942398174, 0.08793684748861982, 0.16878081228267156], [0.0962826859083497, 0.053724689230644274, 0.0, 0.24929476500524494, 0.10515867521301238, 0.07230302553074744, 0.06587177982092744, 0.1887043957890265], [0.1951021589250206, 0.23126063784899187, 0.24929476500524494, 0.0, 0.20322288559831628, 0.24926044570422712, 0.2238822405596152, 0.2936218579355326], [0.07780477564779557, 0.13335636232747192, 0.10515867521301238, 0.20322288559831628, 0.0, 0.15457433309810567, 0.06689102247740694, 0.22223419915363823], [0.10963543193661145, 0.035403757942398174, 0.07230302553074744, 0.24926044570422712, 0.15457433309810567, 0.0, 0.10245947707628271, 0.1466512414968679], [0.050529341760495526, 0.08793684748861982, 0.06587177982092744, 0.2238822405596152, 0.06689102247740694, 0.10245947707628271, 0.0, 0.16649366845462096], [0.15672454549120865, 0.16878081228267156, 0.1887043957890265, 0.2936218579355326, 0.22223419915363823, 0.1466512414968679, 0.16649366845462096, 0.0]], [[0.0, 0.11033330656902447, 0.08056370359296047, 0.10903042600278302, 0.18747581180730447, 0.16175558745913887, 0.17178438246169242, 0.1413849202845648], [0.11033330656902447, 0.0, 0.058147902864598804, 0.12876568517975026, 0.10038580949140447, 0.08134832801682336, 0.10728496776207426, 0.10255395357172362], [0.08056370359296047, 0.058147902864598804, 0.0, 0.09134158421018235, 0.10823498640109729, 0.0819724266835417, 0.11155669380821155, 0.0675797208246558], [0.10903042600278302, 0.12876568517975026, 0.09134158421018235, 0.0, 0.15571066356106308, 0.13466329495380175, 0.10737065915696585, 0.10993473188726924], [0.18747581180730447, 0.10038580949140447, 0.10823498640109729, 0.15571066356106308, 0.0, 0.026618322056845063, 0.08967021441050792, 0.07474383468907098], [0.16175558745913887, 0.08134832801682336, 0.0819724266835417, 0.13466329495380175, 0.026618322056845063, 0.0, 0.08466252352021497, 0.05401228988703518], [0.17178438246169242, 0.10728496776207426, 0.11155669380821155, 0.10737065915696585, 0.08967021441050792, 0.08466252352021497, 0.0, 0.10612060000267069], [0.1413849202845648, 0.10255395357172362, 0.0675797208246558, 0.10993473188726924, 0.07474383468907098, 0.05401228988703518, 0.10612060000267069, 0.0]], [[0.0, 0.022418592483726324, 0.021668619115503197, 0.30584694311760274, 0.03902462794703942, 0.02851380280979244, 0.0023743203060131264, 0.003762281507737715], [0.022418592483726324, 0.0, 0.0007503280035493729, 0.3270257357502029, 0.016620691817519125, 0.006099056603693756, 0.024791689127122436, 0.018657788101393544], [0.021668619115503197, 0.0007503280035493729, 0.0, 0.326321057402484, 0.01737079133890729, 0.006849352267056625, 0.024041794156998256, 0.017907705890882437], [0.30584694311760274, 0.3270257357502029, 0.326321057402484, 0.0, 0.3425579968238425, 0.3327426908197647, 0.30359046854902844, 0.30941732361164753], [0.03902462794703942, 0.016620691817519125, 0.01737079133890729, 0.3425579968238425, 0.0, 0.010522776717751987, 0.041395272920302977, 0.035267370129953055], [0.02851380280979244, 0.006099056603693756, 0.006849352267056625, 0.3327426908197647, 0.010522776717751987, 0.0, 0.030886160757346466, 0.02475404419861114], [0.0023743203060131264, 0.024791689127122436, 0.024041794156998256, 0.30359046854902844, 0.041395272920302977, 0.030886160757346466, 0.0, 0.006136552798650645], [0.003762281507737715, 0.018657788101393544, 0.017907705890882437, 0.30941732361164753, 0.035267370129953055, 0.02475404419861114, 0.006136552798650645, 0.0]], [[0.0, 0.11775942257219499, 0.13143332429230886, 0.1210093985861283, 0.15997904514304487, 0.197081576565446, 0.3039125494203301, 0.2039501330168008], [0.11775942257219499, 0.0, 0.09862664237260141, 0.16608929880290604, 0.12326086946793768, 0.14978603521211026, 0.2749645840254285, 0.20753686293649862], [0.13143332429230886, 0.09862664237260141, 0.0, 0.19925834054459443, 0.09378768522344046, 0.11459668724491716, 0.27340301963820657, 0.18230257076957213], [0.1210093985861283, 0.16608929880290604, 0.19925834054459443, 0.0, 0.1661735456070863, 0.19779766080100003, 0.25616277019552836, 0.173198256521913], [0.15997904514304487, 0.12326086946793768, 0.09378768522344046, 0.1661735456070863, 0.0, 0.038818682164007294, 0.18930185361962618, 0.10530328443872351], [0.197081576565446, 0.14978603521211026, 0.11459668724491716, 0.19779766080100003, 0.038818682164007294, 0.0, 0.17863243313667979, 0.11116526510545953], [0.3039125494203301, 0.2749645840254285, 0.27340301963820657, 0.25616277019552836, 0.18930185361962618, 0.17863243313667979, 0.0, 0.12834023365339747], [0.2039501330168008, 0.20753686293649862, 0.18230257076957213, 0.173198256521913, 0.10530328443872351, 0.11116526510545953, 0.12834023365339747, 0.0]], [[0.0, 0.03517658018596388, 0.06025515501790718, 0.043071936046109385, 0.04787259257491726, 0.04012450550233546, 0.07125129880623447, 0.11131237503715254], [0.03517658018596388, 0.0, 0.06635982315461089, 0.05717236894905885, 0.045789347038724844, 0.02728739569560568, 0.06804058105495005, 0.10485749063688976], [0.06025515501790718, 0.06635982315461089, 0.0, 0.04722872910872222, 0.05157618128071613, 0.06825470059334827, 0.05660433480610849, 0.07037361049054301], [0.043071936046109385, 0.05717236894905885, 0.04722872910872222, 0.0, 0.058330311260803944, 0.06594891412228378, 0.08081910480652105, 0.10617325558726316], [0.04787259257491726, 0.045789347038724844, 0.05157618128071613, 0.058330311260803944, 0.0, 0.047608952253089046, 0.05116304783048999, 0.08215468710402239], [0.04012450550233546, 0.02728739569560568, 0.06825470059334827, 0.06594891412228378, 0.047608952253089046, 0.0, 0.07866818621962356, 0.09303121049138766], [0.07125129880623447, 0.06804058105495005, 0.05660433480610849, 0.08081910480652105, 0.05116304783048999, 0.07866818621962356, 0.0, 0.09629995424654147], [0.11131237503715254, 0.10485749063688976, 0.07037361049054301, 0.10617325558726316, 0.08215468710402239, 0.09303121049138766, 0.09629995424654147, 0.0]], [[0.0, 0.15342065738969388, 0.08006747562285595, 0.1403477942491984, 0.19063825487511044, 0.06218909107915581, 0.1577317190675508, 0.09230818571811944], [0.15342065738969388, 0.0, 0.23215466967761472, 0.013252974933652103, 0.33990917686878336, 0.09172289409840052, 0.004379829326464925, 0.06162435950856475], [0.08006747562285595, 0.23215466967761472, 0.0, 0.2192797763997656, 0.11117799369120107, 0.1419560566557443, 0.23639638057643036, 0.17181951894363345], [0.1403477942491984, 0.013252974933652103, 0.2192797763997656, 0.0, 0.32737244471070676, 0.07853658873183635, 0.01763195665551577, 0.04840045540821322], [0.19063825487511044, 0.33990917686878336, 0.11117799369120107, 0.32737244471070676, 0.0, 0.25167117118940063, 0.34403483439255644, 0.280986522913612], [0.06218909107915581, 0.09172289409840052, 0.1419560566557443, 0.07853658873183635, 0.25167117118940063, 0.0, 0.09607495917262135, 0.03020872644479744], [0.1577317190675508, 0.004379829326464925, 0.23639638057643036, 0.01763195665551577, 0.34403483439255644, 0.09607495917262135, 0.0, 0.06599068177187793], [0.09230818571811944, 0.06162435950856475, 0.17181951894363345, 0.04840045540821322, 0.280986522913612, 0.03020872644479744, 0.06599068177187793, 0.0]], [[0.0, 0.16734426314604198, 0.154687035811591, 0.1704780354846642, 0.11979404488376151, 0.18655280567664664, 0.12665784910979078, 0.2269378936136543], [0.16734426314604198, 0.0, 0.23845680588698184, 0.2180968333393409, 0.15585650844020393, 0.023733215876389536, 0.2089309173448019, 0.27946794477591674], [0.154687035811591, 0.23845680588698184, 0.0, 0.15033597776619828, 0.09872789870468661, 0.25888864401616424, 0.039653192784065, 0.12192687411946321], [0.1704780354846642, 0.2180968333393409, 0.15033597776619828, 0.0, 0.1481100490393427, 0.23641274480723368, 0.15593611605729335, 0.24535821107351563], [0.11979404488376151, 0.15585650844020393, 0.09872789870468661, 0.1481100490393427, 0.0, 0.1737933570964594, 0.06844128756306453, 0.17761361746064241], [0.18655280567664664, 0.023733215876389536, 0.25888864401616424, 0.23641274480723368, 0.1737933570964594, 0.0, 0.2290177504099194, 0.29831694546381626], [0.12665784910979078, 0.2089309173448019, 0.039653192784065, 0.15593611605729335, 0.06844128756306453, 0.2290177504099194, 0.0, 0.131376368776497], [0.2269378936136543, 0.27946794477591674, 0.12192687411946321, 0.24535821107351563, 0.17761361746064241, 0.29831694546381626, 0.131376368776497, 0.0]], [[0.0, 0.03184321160489999, 0.05108934836984914, 0.17389499714721515, 0.06992624445324158, 0.10172018579112328, 0.025875225341818155, 0.06347012526790068], [0.03184321160489999, 0.0, 0.06792434395543973, 0.165041666255381, 0.07925743716091045, 0.0871702440423823, 0.036909624352180044, 0.04131785311995092], [0.05108934836984914, 0.06792434395543973, 0.0, 0.15152326952354506, 0.08919673426740553, 0.13508537125612693, 0.039997976038469454, 0.07402439359063889], [0.17389499714721515, 0.165041666255381, 0.15152326952354506, 0.0, 0.17439823250564182, 0.20242738393162701, 0.15026629114897794, 0.1494400258988601], [0.0699262444532
```
