## Supplementary Dataset S1 archive file for "RAPDOR: Using Jensen-Shannon Distance for the computational analysis of complex proteomics datasets": HeLaEGFTreatment_egf_8min.json (part 30 of 34)

```
4158, 0.07925743716091045, 0.08919673426740553, 0.17439823250564182, 0.0, 0.08088793459663586, 0.06589044131494334, 0.09586824780983721], [0.10172018579112328, 0.0871702440423823, 0.13508537125612693, 0.20242738393162701, 0.08088793459663586, 0.0, 0.10624401461585335, 0.09508238035418622], [0.025875225341818155, 0.036909624352180044, 0.039997976038469454, 0.15026629114897794, 0.06589044131494334, 0.10624401461585335, 0.0, 0.05552320871429223], [0.06347012526790068, 0.04131785311995092, 0.07402439359063889, 0.1494400258988601, 0.09586824780983721, 0.09508238035418622, 0.05552320871429223, 0.0]], [[0.0, 0.04303018822093952, 0.06064266126808971, 0.14795834858694928, 0.0852580001940935, 0.05459523074914294, 0.06126985928649905, 0.07866284344533452], [0.04303018822093952, 0.0, 0.09531308023449382, 0.16951623985365927, 0.09107585994791126, 0.03488030490927741, 0.07634446192985095, 0.10044141640209094], [0.06064266126808971, 0.09531308023449382, 0.0, 0.11593910178644203, 0.11331361118172219, 0.10506670017379459, 0.07411392046918026, 0.07348922659147243], [0.14795834858694928, 0.16951623985365927, 0.11593910178644203, 0.0, 0.18873668442529667, 0.17102443011083152, 0.18013850101846468, 0.18098363483009747], [0.0852580001940935, 0.09107585994791126, 0.11331361118172219, 0.18873668442529667, 0.0, 0.11449045586881286, 0.07624684819643622, 0.08020157832174384], [0.05459523074914294, 0.03488030490927741, 0.10506670017379459, 0.17102443011083152, 0.11449045586881286, 0.0, 0.10000876038263512, 0.12229977690377894], [0.06126985928649905, 0.07634446192985095, 0.07411392046918026, 0.18013850101846468, 0.07624684819643622, 0.10000876038263512, 0.0, 0.029915539573541528], [0.07866284344533452, 0.10044141640209094, 0.07348922659147243, 0.18098363483009747, 0.08020157832174384, 0.12229977690377894, 0.029915539573541528, 0.0]], [[0.0, 0.28644425873302853, 0.2744982314236011, 0.4956885597123893, 0.07872331345168833, 0.015359844347974739, 0.23252103940163585, 0.26032475947562167], [0.28644425873302853, 0.0, 0.021320675342025863, 0.2231039415563734, 0.2295507920728485, 0.2830569935070319, 0.16744065697934787, 0.247334911913298], [0.2744982314236011, 0.021320675342025863, 0.0, 0.23557520301117565, 0.21422806948667705, 0.2720076171314026, 0.1463336513604382, 0.25542311375663795], [0.4956885597123893, 0.2231039415563734, 0.23557520301117565, 0.0, 0.4397430281395581, 0.4926336613314568, 0.3396006471418557, 0.4070324527014791], [0.07872331345168833, 0.2295507920728485, 0.21422806948667705, 0.4397430281395581, 0.0, 0.08528203257419055, 0.15513260893754188, 0.2714461733870654], [0.015359844347974739, 0.2830569935070319, 0.2720076171314026, 0.4926336613314568, 0.08528203257419055, 0.0, 0.23817235874583806, 0.24642900046667265], [0.23252103940163585, 0.16744065697934787, 0.1463336513604382, 0.3396006471418557, 0.15513260893754188, 0.23817235874583806, 0.0, 0.3436219484682985], [0.26032475947562167, 0.247334911913298, 0.25542311375663795, 0.4070324527014791, 0.2714461733870654, 0.24642900046667265, 0.3436219484682985, 0.0]], [[0.0, 0.09289005214230242, 0.10271332657452556, 0.2311607691870767, 0.1594928179876532, 0.13920427175928066, 0.06890585417617717, 0.09434862448417598], [0.09289005214230242, 0.0, 0.1038282698860747, 0.24491952828561936, 0.11453486684704146, 0.07745546197526187, 0.06635165402063761, 0.14525535725569413], [0.10271332657452556, 0.1038282698860747, 0.0, 0.19479233252752043, 0.18034112502766447, 0.09139882709053591, 0.060974131113596265, 0.09565007400018838], [0.2311607691870767, 0.24491952828561936, 0.19479233252752043, 0.0, 0.2701133684317223, 0.19841706743664347, 0.2375131145658293, 0.1474722963378835], [0.1594928179876532, 0.11453486684704146, 0.18034112502766447, 0.2701133684317223, 0.0, 0.1282423446704371, 0.1488037630304563, 0.19975938687742892], [0.13920427175928066, 0.07745546197526187, 0.09139882709053591, 0.19841706743664347, 0.1282423446704371, 0.0, 0.0999493885203867, 0.14189097275808782], [0.06890585417617717, 0.06635165402063761, 0.060974131113596265, 0.2375131145658293, 0.1488037630304563, 0.0999493885203867, 0.0, 0.11893891981348118], [0.09434862448417598, 0.14525535725569413, 0.09565007400018838, 0.1474722963378835, 0.19975938687742892, 0.14189097275808782, 0.11893891981348118, 0.0]], [[0.0, 0.0, 0.0, 0.0, 0.0, 0.0, 0.0, 0.0], [0.0, 0.0, 0.0, 0.0, 0.0, 0.0, 0.0, 0.0], [0.0, 0.0, 0.0, 0.0, 0.0, 0.0, 0.0, 0.0], [0.0, 0.0, 0.0, 0.0, 0.0, 0.0, 0.0, 0.0], [0.0, 0.0, 0.0, 0.0, 0.0, 0.0, 0.0, 0.0], [0.0, 0.0, 0.0, 0.0, 0.0, 0.0, 0.0, 0.0], [0.0, 0.0, 0.0, 0.0, 0.0, 0.0, 0.0, 0.0], [0.0, 0.0, 0.0, 0.0, 0.0, 0.0, 0.0, 0.0]], [[0.0, 0.05983806668455372, 0.049713443751039324, 0.09868435859472056, 0.07497798877870034, 0.06350404796685578, 0.06029112374648875, 0.07364841666257159], [0.05983806668455372, 0.0, 0.0761433974877147, 0.13453955547286353, 0.03875263023045268, 0.018398000505672155, 0.09265284788758861, 0.11496338172950835], [0.049713443751039324, 0.0761433974877147, 0.0, 0.06023756815304731, 0.1058802274883033, 0.0688281173987046, 0.020962389980398788, 0.04404688636081937], [0.09868435859472056, 0.13453955547286353, 0.06023756815304731, 0.0, 0.1646325308666489, 0.12773643968833673, 0.05286029890433394, 0.046582149413555145], [0.07497798877870034, 0.03875263023045268, 0.1058802274883033, 0.1646325308666489, 0.0, 0.05015377268281005, 0.11901893578879374, 0.13804493133264506], [0.06350404796685578, 0.018398000505672155, 0.0688281173987046, 0.12773643968833673, 0.05015377268281005, 0.0, 0.08384137792767091, 0.10710339994662048], [0.06029112374648875, 0.09265284788758861, 0.020962389980398788, 0.05286029890433394, 0.11901893578879374, 0.08384137792767091, 0.0, 0.02495587968019045], [0.07364841666257159, 0.11496338172950835, 0.04404688636081937, 0.046582149413555145, 0.13804493133264506, 0.10710339994662048, 0.02495587968019045, 0.0]], [[0.0, 0.009004501126928851, 0.09023238990978251, 0.12187797386347914, 0.02802671188969349, 0.09607534501302097, 0.062048640613240266, 0.12264886474524353], [0.009004501126928851, 0.0, 0.09920606701025061, 0.11293092972433501, 0.01902423129274133, 0.08710480310499313, 0.05305703432914996, 0.11370262956013572], [0.09023238990978251, 0.09920606701025061, 0.0, 0.21113829558976743, 0.11814331218913997, 0.18564931562649392, 0.15194271524810643, 0.21189881808469782], [0.12187797386347914, 0.11293092972433501, 0.21113829558976743, 0.0, 0.09400341695617273, 0.025959301798375457, 0.06005352026426237, 0.0007770929129560599], [0.02802671188969349, 0.01902423129274133, 0.11814331218913997, 0.09400341695617273, 0.0, 0.06813305475640798, 0.03404819332560171, 0.09477666803171622], [0.09607534501302097, 0.08710480310499313, 0.18564931562649392, 0.025959301798375457, 0.06813305475640798, 0.0, 0.034124049884262035, 0.026736063953572656], [0.062048640613240266, 0.05305703432914996, 0.15194271524810643, 0.06005352026426237, 0.03404819332560171, 0.034124049884262035, 0.0, 0.06082895905135609], [0.12264886474524353, 0.11370262956013572, 0.21189881808469782, 0.0007770929129560599, 0.09477666803171622, 0.026736063953572656, 0.06082895905135609, 0.0]], [[0.0, 0.059554237209092774, 0.03450074890279984, 0.11642270925669884, 0.08246954750651737, 0.12019445113809309, 0.12341380470583681, 0.11349107183039646], [0.059554237209092774, 0.0, 0.06761150727375982, 0.12653028767882346, 0.06333258758533127, 0.08390377612763561, 0.09420616877291398, 0.08313539834409776], [0.03450074890279984, 0.06761150727375982, 0.0, 0.10282815730210752, 0.10259527363828151, 0.14108983386464427, 0.13584504076884876, 0.13012959306313027], [0.11642270925669884, 0.12653028767882346, 0.10282815730210752, 0.0, 0.16738223152200465, 0.1782190240878301, 0.12424285090062372, 0.14319418669649386], [0.08246954750651737, 0.06333258758533127, 0.10259527363828151, 0.16738223152200465, 0.0, 0.08880915263432625, 0.12729220050101345, 0.11357077295506224], [0.12019445113809309, 0.08390377612763561, 0.14108983386464427, 0.1782190240878301, 0.08880915263432625, 0.0, 0.08300280874559945, 0.05224372202221796], [0.12341380470583681, 0.09420616877291398, 0.13584504076884876, 0.12424285090062372, 0.12729220050101345, 0.08300280874559945, 0.0, 0.03860896038532705], [0.11349107183039646, 0.08313539834409776, 0.13012959306313027, 0.14319418669649386, 0.11357077295506224, 0.05224372202221796, 0.03860896038532705, 0.0]], [[0.0, 0.15500981068481742, 0.08954973185517864, 0.08273942725194278, 0.07502553433720426, 0.07077760042064274, 0.18467850599395738, 0.07581875659215853], [0.15500981068481742, 0.0, 0.0718881331926796, 0.1441595308846401, 0.13614232268049184, 0.12010588441450087, 0.058763073163363266, 0.09812007057820928], [0.08954973185517864, 0.0718881331926796, 0.0, 0.0992539481984516, 0.0962388896197919, 0.076963682164376, 0.11136976891276025, 0.052397207282036], [0.08273942725194278, 0.1441595308846401, 0.0992539481984516, 0.0, 0.11778901766042703, 0.10730425421496344, 0.18230031101314859, 0.08955086335153171], [0.07502553433720426, 0.13614232268049184, 0.0962388896197919, 0.11778901766042703, 0.0, 0.06348516022800904, 0.16249032890390785, 0.09442105564102311], [0.07077760042064274, 0.12010588441450087, 0.076963682164376, 0.10730425421496344, 0.06348516022800904, 0.0, 0.13594960351451751, 0.06118263786685893], [0.18467850599395738, 0.058763073163363266, 0.11136976891276025, 0.18230031101314859, 0.16249032890390785, 0.13594960351451751, 0.0, 0.11740609118680134], [0.07581875659215853, 0.09812007057820928, 0.052397207282036, 0.08955086335153171, 0.09442105564102311, 0.06118263786685893, 0.11740609118680134, 0.0]], [[0.0, 0.05935378056089931, 0.022659480437614357, 0.02155067208102477, 0.0005588307408874004, 0.0049947838373208125, 0.1027368141850894, 0.10355183175616528], [0.05935378056089931, 0.0, 0.03676948853459458, 0.03787697686708868, 0.058798085549300515, 0.05438462880013313, 0.04371657638549875, 0.04453991523728642], [0.022659480437614357, 0.03676948853459458, 0.0, 0.0011097172504164698, 0.02210114603785029, 0.017668201190450934, 0.08033237847914132, 0.08115152140804344], [0.02155067208102477, 0.03787697686708868, 0.0011097172504164698, 0.0, 0.020992291062952372, 0.016559021465206256, 0.08143267826792105, 0.08225164822421073], [0.0005588307408874004, 0.058798085549300515, 0.02210114603785029, 0.020992291062952372, 0.0, 0.004435976143715988, 0.10218641937935964, 0.10300155411270544], [0.0049947838373208125, 0.05438462880013313, 0.017668201190450934, 0.016559021465206256, 0.004435976143715988, 0.0, 0.09781343650685485, 0.09862947285456407], [0.1027368141850894, 0.04371657638549875, 0.08033237847914132, 0.08143267826792105, 0.10218641937935964, 0.09781343650685485, 0.0, 0.0008249461369008929], [0.10355183175616528, 0.04453991523728642, 0.08115152140804344, 0.08225164822421073, 0.10300155411270544, 0.09862947285456407, 0.0008249461369008929, 0.0]], [[0.0, 0.37114400332026737, 0.32060875047886805, 0.3618988832595774, 0.32286186466730393, 0.23388493692875867, 0.24955596139850067, 0.35627408759472756], [0.37114400332026737, 0.0, 0.2968054109288319, 0.26674286140741316, 0.27716373017512397, 0.18189917837901678, 0.3022422652324816, 0.2969100452287065], [0.32060875047886805, 0.2968054109288319, 0.0, 0.22194027078633055, 0.2120979863779207, 0.226609660707106, 0.13998566987604635, 0.22912290864598217], [0.3618988832595774, 0.26674286140741316, 0.22194027078633055, 0.0, 0.1353915692454896, 0.19409028571118087, 0.192699801904859, 0.1838365138215399], [0.32286186466730393, 0.27716373017512397, 0.2120979863779207, 0.1353915692454896, 0.0, 0.1578617183276716, 0.12234882025904685, 0.06091730416195211], [0.23388493692875867, 0.18189917837901678, 0.226609660707106, 0.19409028571118087, 0.1578617183276716, 0.0, 0.1610489272606743, 0.19582782578037103], [0.24955596139850067, 0.3022422652324816, 0.13998566987604635, 0.192699801904859, 0.12234882025904685, 0.1610489272606743, 0.0, 0.14838295700476672], [0.35627408759472756, 0.2969100452287065, 0.22912290864598217, 0.1838365138215399, 0.06091730416195211, 0.19582782578037103, 0.14838295700476672, 0.0]], [[0.0, 0.15055287849589746, 0.11730186684672522, 0.2671589515899734, 0.14517181027806936, 0.11735281279812236, 0.10681718827174394, 0.12256137878468405], [0.15055287849589746, 0.0, 0.07883078803051041, 0.27093695446906024, 0.03611704951556307, 0.048752003444373505, 0.0871895546930832, 0.11242850986199537], [0.11730186684672522, 0.07883078803051041, 0.0, 0.24861785486703658, 0.06882367904332252, 0.0670467815744445, 0.031369407535350155, 0.047404596593134465], [0.2671589515899734, 0.27093695446906024, 0.24861785486703658, 0.0, 0.2370326741778629, 0.28899097129969054, 0.2740823057636188, 0.28200421691307487], [0.14517181027806936, 0.03611704951556307, 0.06882367904332252, 0.2370326741778629, 0.0, 0.06920330548635885, 0.08846325802073685, 0.1122850245774577], [0.11735281279812236, 0.048752003444373505, 0.0670467815744445, 0.28899097129969054, 0.06920330548635885, 0.0, 0.05730719949845149, 0.08528225421102198], [0.10681718827174394, 0.0871895546930832, 0.031369407535350155, 0.2740823057636188, 0.08846325802073685, 0.05730719949845149, 0.0, 0.03063186019703564], [0.12256137878468405, 0.11242850986199537, 0.047404596593134465, 0.28200421691307487, 0.1122850245774577, 0.08528225421102198, 0.03063186019703564, 0.0]], [[0.0, 0.0238582670186338, 0.06193975031840202, 0.14916575007156108, 0.04541424584845726, 0.06339505899687109, 0.12416529468499193, 0.20786046990444748], [0.0238582670186338, 0.0, 0.0534455106350628, 0.1486439132479917, 0.054836072607478414, 0.06514499609770044, 0.13176936686400897, 0.20845332853904353], [0.06193975031840202, 0.0534455106350628, 0.0, 0.10247222566348745, 0.06814152204482365, 0.04932903845878071, 0.10807717131913924, 0.1790929797250914], [0.14916575007156108, 0.1486439132479917, 0.10247222566348745, 0.0, 0.12493702757331995, 0.09318640536232022, 0.07177160267420528, 0.10260500514593916], [0.04541424584845726, 0.054836072607478414, 0.06814152204482365, 0.12493702757331995, 0.0, 0.03382897773765099, 0.08598012095165426, 0.16774397517467404], [0.06339505899687109, 0.06514499609770044, 0.04932903845878071, 0.09318640536232022, 0.03382897773765099, 0.0, 0.06859067697871433, 0.14618451285237602], [0.12416529468499193, 0.13176936686400897, 0.10807717131913924, 0.07177160267420528, 0.08598012095165426, 0.06859067697871433, 0.0, 0.0961021987285954], [0.20786046990444748, 0.20845332853904353, 0.1790929797250914, 0.10260500514593916, 0.16774397517467404, 0.14618451285237602, 0.0961021987285954, 0.0]], [[0.0, 0.06833634970413126, 0.11153253535946316, 0.12823420256421936, 0.10598640561276086, 0.11161941053136513, 0.02337878208372145, 0.09936132126732686], [0.06833634970413126, 0.0, 0.1508088163676318, 0.10143432294667468, 0.12226513563438571, 0.12290735571971721, 0.07236798652343893, 0.14398780702168423], [0.11153253535946316, 0.1508088163676318, 0.0, 0.12405411712490035, 0.06533040663151309, 0.07614413695693978, 0.1130526759680197, 0.02556554597774], [0.12823420256421936, 0.10143432294667468, 0.12405411712490035, 0.0, 0.07456458673697293, 0.10017319967021933, 0.12491886351998072, 0.12587418125725477], [0.10598640561276086, 0.12226513563438571, 0.06533040663151309, 0.07456458673697293, 0.0, 0.09402135233190652, 0.09793089477098188, 0.05904870276000039], [0.11161941053136513, 0.12290735571971721, 0.07614413695693978, 0.10017319967021933, 0.09402135233190652, 0.0, 0.12314875625257261, 0.09268882957230692], [0.02337878208372145, 0.07236798652343893, 0.1130526759680197, 0.12491886351998072, 0.09793089477098188, 0.12314875625257261, 0.0, 0.09686470446511136], [0.09936132126732686, 0.14398780702168423, 0.02556554597774, 0.12587418125725477, 0.05904870276000039, 0.09268882957230692, 0.09686470446511136, 0.0]], [[0.0, 0.33129377498621115, 0.3603647922153836, 0.31919739705584516, 0.33536092608136464, 0.3327767461000039, 0.3106271010380482, 0.32476065172534796], [0.33129377498621115, 0.0, 0.146928190132351, 0.26361885103514765, 0.1223582506237718, 0.08842436624682166, 0.07505951312391658, 0.07846155470103644], [0.3603647922153836, 0.146928190132351, 0.0, 0.25322696684054835, 0.09607611423971898, 0.07591208198901646, 0.2136704995603616, 0.1745393986021914], [0.31919739705584516, 0.26361885103514765, 0.25322696684054835, 0.0, 0.3024090972916044, 0.2690918543855067, 0.28387253319860606, 0.295258727065389], [0.33536092608136464, 0.1223582506237718, 0.09607611423971898, 0.3024090972916044, 0.0, 0.05489422623475252, 0.17147822215424155, 0.13465961259487363], [0.3327767461000039, 0.08842436624682166, 0.07591208198901646, 0.2690918543855067, 0.05489422623475252, 0.0, 0.15135867396937233, 0.10450319977937987], [0.3106271010380482, 0.07505951312391658, 0.2136704995603616, 0.28387253319860606, 0.17147822215424155, 0.15135867396937233, 0.0, 0.1026975926418209], [0.32476065172534796, 0.07846155470103644, 0.1745393986021914, 0.295258727065389, 0.13465961259487363, 0.10450319977937987, 0.1026975926418209, 0.0]], [[0.0, 0.0, 0.0, 0.0, 0.0, 0.0, 0.0, 0.0], [0.0, 0.0, 0.0, 0.0, 0.0, 0.0, 0.0, 0.0], [0.0, 0.0, 0.0, 0.0, 0.0, 0.0, 0.0, 0.0], [0.0, 0.0, 0.0, 0.0, 0.0, 0.0, 0.0, 0.0], [0.0, 0.0, 0.0, 0.0, 0.0, 0.0, 0.0, 0.0], [0.0, 0.0, 0.0, 0.0, 0.0, 0.0, 0.0, 0.0], [0.0, 0.0, 0.0, 0.0, 0.0, 0.0, 0.0, 0.0], [0.0, 0.0, 0.0, 0.0, 0.0, 0.0, 0.0, 0.0]], [[0.0, 0.0, 0.0, 0.0, 0.0, 0.0, 0.0, 0.0], [0.0, 0.0, 0.0, 0.0, 0.0, 0.0, 0.0, 0.0], [0.0, 0.0, 0.0, 0.0, 0.0, 0.0, 0.0, 0.0], [0.0, 0.0, 0.0, 0.0, 0.0, 0.0, 0.0, 0.0], [0.0, 0.0, 0.0, 0.0, 0.0, 0.0, 0.0, 0.0], [0.0, 0.0, 0.0, 0.0, 0.0, 0.0, 0.0, 0.0], [0.0, 0.0, 0.0, 0.0, 0.0, 0.0, 0.0, 0.0], [0.0, 0.0, 0.0, 0.0, 0.0, 0.0, 0.0, 0.0]], [[0.0, 0.0, 0.0, 0.0, 0.0, 0.0, 0.0, 0.0], [0.0, 0.0, 0.0, 0.0, 0.0, 0.0, 0.0, 0.0], [0.0, 0.0, 0.0, 0.0, 0.0, 0.0, 0.0, 0.0], [0.0, 0.0, 0.0, 0.0, 0.0, 0.0, 0.0, 0.0], [0.0, 0.0, 0.0, 0.0, 0.0, 0.0, 0.0, 0.0], [0.0, 0.0, 0.0, 0.0, 0.0, 0.0, 0.0, 0.0], [0.0, 0.0, 0.0, 0.0, 0.0, 0.0, 0.0, 0.0], [0.0, 0.0, 0.0, 0.0, 0.0, 0.0, 0.0, 0.0]], [[0.0, 0.0, 0.0, 0.0, 0.0, 0.0, 0.0, 0.0], [0.0, 0.0, 0.0, 0.0, 0.0, 0.0, 0.0, 0.0], [0.0, 0.0, 0.0, 0.0, 0.0, 0.0, 0.0, 0.0], [0.0, 0.0, 0.0, 0.0, 0.0, 0.0, 0.0, 0.0], [0.0, 0.0, 0.0, 0.0, 0.0, 0.0, 0.0, 0.0], [0.0, 0.0, 0.0, 0.0, 0.0, 0.0, 0.0, 0.0], [0.0, 0.0, 0.0, 0.0, 0.0, 0.0, 0.0, 0.0], [0.0, 0.0, 0.0, 0.0, 0.0, 0.0, 0.0, 0.0]], [[0.0, 0.0, 0.0, 0.0, 0.0, 0.0, 0.0, 0.0], [0.0, 0.0, 0.0, 0.0, 0.0, 0.0, 0.0, 0.0], [0.0, 0.0, 0.0, 0.0, 0.0, 0.0, 0.0, 0.0], [0.0, 0.0, 0.0, 0.0, 0.0, 0.0, 0.0, 0.0], [0.0, 0.0, 0.0, 0.0, 0.0, 0.0, 0.0, 0.0], [0.0, 0.0, 0.0, 0.0, 0.0, 0.0, 0.0, 0.0], [0.0, 0.0, 0.0, 0.0, 0.0, 0.0, 0.0, 0.0], [0.0, 0.0, 0.0, 0.0, 0.0, 0.0, 0.0, 0.0]], [[0.0, 0.05213330355695776, 0.07341261235503348, 0.3619697201356591, 0.18169649026743553, 0.12725209076813834, 0.148831292305097, 0.06814253589022018], [0.05213330355695776, 0.0, 0.10509642052483573, 0.3768706928960666, 0.14429537203476825, 0.1179020808924328, 0.13605150294656615, 0.04889794599716978], [0.07341261235503348, 0.10509642052483573, 0.0, 0.32712500470782885, 0.18671443045388736, 0.13138384315551765, 0.15782513583043964, 0.08193516481085385], [0.3619697201356591, 0.3768706928960666, 0.32712500470782885, 0.0, 0.3543999218581257, 0.2772938116118169, 0.2697477001089779, 0.34981252062949386], [0.18169649026743553, 0.14429537203476825, 0.18671443045388736, 0.3543999218581257, 0.0, 0.13242207427057515, 0.12939992425393404, 0.12734892618159951], [0.12725209076813834, 0.1179020808924328, 0.13138384315551765, 0.2772938116118169, 0.13242207427057515, 0.0, 0.04262323012492284, 0.0949853716299178], [0.148831292305097, 0.13605150294656615, 0.15782513583043964, 0.2697477001089779, 0.12939992425393404, 0.04262323012492284, 0.0, 0.12224125640374338], [0.06814253589022018, 0.04889794599716978, 0.08193516481085385, 0.34981252062949386, 0.12734892618159951, 0.0949853716299178, 0.12224125640374338, 0.0]], [[0.0, 0.0, 0.0, 0.0, 0.0, 0.0, 0.0, 0.0], [0.0, 0.0, 0.0, 0.0, 0.0, 0.0, 0.0, 0.0], [0.0, 0.0, 0.0, 0.0, 0.0, 0.0, 0.0, 0.0], [0.0, 0.0, 0.0, 0.0, 0.0, 0.0, 0.0, 0.0], [0.0, 0.0, 0.0, 0.0, 0.0, 0.0, 0.0, 0.0], [0.0, 0.0, 0.0, 0.0, 0.0, 0.0, 0.0, 0.0], [0.0, 0.0, 0.0, 0.0, 0.0, 0.0, 0.0, 0.0], [0.0, 0.0, 0.0, 0.0, 0.0, 0.0, 0.0, 0.0]], [[0.0, 0.11470900588591337, 0.14528831701975894, 0.016286823128378432, 0.08436172590350532, 0.05576480937561276, 0.08038912599389621, 0.20720827964532815], [0.11470900588591337, 0.0, 0.03084046068814071, 0.13083928262879568, 0.03051013499124088, 0.059161627969653664, 0.03449632360292378, 0.09354590003959001], [0.14528831701975894, 0.03084046068814071, 0.0, 0.161342076631949, 0.06132406649311499, 0.08992415780856028, 0.06530469988641951, 0.06277911463615742], [0.016286823128378432, 0.13083928262879568, 0.161342076631949, 0.0, 0.1005556014534781, 0.07200547911313661, 0.09659031074911628, 0.2230757951848041], [0.08436172590350532, 0.03051013499124088, 0.06132406649311499, 0.1005556014534781, 0.0, 0.02867800750189544, 0.003988272805473502, 0.12390382133060567], [0.05576480937561276, 0.059161627969653664, 0.08992415780856028, 0.07200547911313661, 0.02867800750189544, 0.0, 0.024691248708967935, 0.15233398936874096], [0.08038912599389621, 0.03449632360292378, 0.06530469988641951, 0.09659031074911628, 0.003988272805473502, 0.024691248708967935, 0.0, 0.12786392267799307], [0.20720827964532815, 0.09354590003959001, 0.06277911463615742, 0.2230757951848041, 0.12390382133060567, 0.15233398936874096, 0.12786392267799307, 0.0]], [[0.0, 0.10114421185280877, 0.12076909123727775, 0.20819689280899548, 0.07641486437824689, 0.03721348156735128, 0.14007453159717453, 0.12556065939228853], [0.10114421185280877, 0.0, 0.22022122004382685, 0.3047041655104781, 0.17675452678975878, 0.13806822382840692, 0.23902462624806792, 0.2248951685841945], [0.12076909123727775, 0.22022122004382685, 0.0, 0.08995972358485675, 0.044707492637033386, 0.08385552922366724, 0.019627589158577728, 0.0048610281651517585], [0.20819689280899548, 0.3047041655104781, 0.08995972358485675, 0.0, 0.1339478515221244, 0.17223368409231435, 0.07052736528428848, 0.08515491101949783], [0.07641486437824689, 0.17675452678975878, 0.044707492637033386, 0.1339478515221244, 0.0, 0.03928362337044476, 0.06427066350907547, 0.04955660460372928], [0.03721348156735128, 0.13806822382840692, 0.08385552922366724, 0.17223368409231435, 0.03928362337044476, 0.0, 0.10330481328520023, 0.08867978525568958], [0.14007453159717453, 0.23902462624806792, 0.019627589158577728, 0.07052736528428848, 0.06427066350907547, 0.10330481328520023, 0.0, 0.014768362062136949], [0.12556065939228853, 0.2248951685841945, 0.0048610281651517585, 0.08515491101949783, 0.04955660460372928, 0.08867978525568958, 0.014768362062136949, 0.0]], [[0.0, 0.0442108663828731, 0.036959047753728866, 0.08298634977807133, 0.012228728734185708, 0.09834332731518597, 0.040298255818310126, 0.05353842648224716], [0.0442108663828731, 0.0, 0.0291902284835801, 0.050314750218441, 0.03580856371433229, 0.06869168463487776, 0.024654993357976315, 0.05008131230004251], [0.036959047753728866, 0.0291902284835801, 0.0, 0.04724922808394854, 0.037130753176461216, 0.06172300748248888, 0.006010552390963023, 0.022599623374387968], [0.08298634977807133, 0.050314750218441, 0.04724922808394854, 0.0, 0.07986809665553504, 0.018693284553682032, 0.04294827677618142, 0.04561042265933422], [0.012228728734185708, 0.03580856371433229, 0.037130753176461216, 0.07986809665553504, 0.0, 0.09648555829473393, 0.03873176930750384, 0.05715375459768256], [0.09834332731518597, 0.06869168463487776, 0.06172300748248888, 0.018693284553682032, 0.09648555829473393, 0.0, 0.0584131407376792, 0.053855322381127474], [0.040298255818310126, 0.024654993357976315, 0.006010552390963023, 0.04294827677618142, 0.03873176930750384, 0.0584131407376792, 0.0, 0.025593897003788117], [0.05353842648224716, 0.05008131230004251, 0.022599623374387968, 0.04561042265933422, 0.05715375459768256, 0.053855322381127474, 0.025593897003788117, 0.0]], [[0.0, 0.11427999636893488, 0.1387765824967156, 0.6536826297504387, 0.5414655182100937, 0.5425916538710379, 0.33617027229588914, 0.04020211044457899], [0.11427999636893488, 0.0, 0.13996688088965234, 0.6782929555446116, 0.5369095640842958, 0.5457382551139277, 0.32818810159634787, 0.1221637460926255], [0.1387765824967156, 0.13996688088965234, 0.0, 0.7270926246861931, 0.599218702367399, 0.6225994451783502, 0.42062043228672436, 0.16230729337779348], [0.6536826297504387, 0.6782929555446116, 0.7270926246861931, 0.0, 0.5348229583723828, 0.4135232200816516, 0.4651412795969589, 0.6458081028033642], [0.5414655182100937, 0.5369095640842958, 0.599218702367399, 0.5348229583723828, 0.0, 0.1967066371440528, 0.29833815466934205, 0.552937248244651], [0.5425916538710379, 0.5457382551139277, 0.6225994451783502, 0.4135232200816516, 0.1967066371440528, 0.0, 0.23904700542469964, 0.5431765582052026], [0.33617027229588914, 0.32818810159634787, 0.42062043228672436, 0.4651412795969589, 0.29833815466934205, 0.23904700542469964, 0.0, 0.33408345995487254], [0.04020211044457899, 0.1221637460926255, 0.16230729337779348, 0.6458081028033642, 0.552937248244651, 0.5431765582052026, 0.33408345995487254, 0.0]], [[0.0, 0.06925145604804105, 0.01854588201739254, 0.04689718800088301, 0.05017381806857977, 0.045244023474653006, 0.047747879653535594, 0.04773821962005383], [0.06925145604804105, 0.0, 0.07548563514322788, 0.11298522616356546, 0.08746681228793415, 0.0654634689638191, 0.08803492340935373, 0.08255756540740908], [0.01854588201739254, 0.07548563514322788, 0.0, 0.05429466056882067, 0.03207043980769028, 0.03236804989299822, 0.06550748699833688, 0.06598987434419701], [0.04689718800088301, 0.11298522616356546, 0.05429466056882067, 0.0, 0.08088180424546425, 0.08645088983728812, 0.04547987263536227, 0.051238857535424724], [0.05017381806857977, 0.08746681228793415, 0.03207043980769028, 0.08088180424546425, 0.0, 0.02285057034671527, 0.0973427902582197, 0.09766107796967306], [0.045244023474653006, 0.0654634689638191, 0.03236804989299822, 0.08645088983728812, 0.02285057034671527, 0.0, 0.09159222742145103, 0.09035685498788087], [0.047747879653535594, 0.08803492340935373, 0.06550748699833688, 0.04547987263536227, 0.0973427902582197, 0.09159222742145103, 0.0, 0.0067853506369368885], [0.04773821962005383, 0.08255756540740908, 0.06598987434419701, 0.051238857535424724, 0.09766107796967306, 0.09035685498788087, 0.0067853506369368885, 0.0]], [[0.0, 0.07895212387798427, 0.02910727437274451, 0.08001224348201134, 0.06574019891448452, 0.11298757623770432, 0.11657154464767888, 0.09421989523943416], [0.07895212387798427, 0.0, 0.10695785062927744, 0.14819260395141848, 0.1435540672938973, 0.18116094994864454, 0.11043002684078729, 0.11657032078187102], [0.02910727437274451, 0.10695785062927744, 0.0, 0.05518712919957022, 0.03752511534264331, 0.09742072885927835, 0.1238364787790484, 0.09336952349645326], [0.08001224348201134, 0.14819260395141848, 0.05518712919957022, 0.0, 0.04549433329080423, 0.12004035032870572, 0.12118664127178987, 0.08114062055277231], [0.06574019891448452, 0.1435540672938973, 0.03752511534264331, 0.04549433329080423, 0.0, 0.07637345736367888, 0.14954592579983655, 0.11389982285800715], [0.11298757623770432, 0.18116094994864454, 0.09742072885927835, 0.12004035032870572, 0.07637345736367888, 0.0, 0.21818033807693232, 0.18649140154980248], [0.11657154464767888, 0.11043002684078729, 0.1238364787790484, 0.12118664127178987, 0.14954592579983655, 0.21818033807693232, 0.0, 0.04169373761100098], [0.09421989523943416, 0.11657032078187102, 0.09336952349645326, 0.08114062055277231, 0.11389982285800715, 0.18649140154980248, 0.04169373761100098, 0.0]], [[0.0, 0.051019617583983344, 0.08592537488188338, 0.05485175400213568, 0.20206009905533526, 0.144250228727047, 0.19340473964848964, 0.2120980797593855], [0.051019617583983344, 0.0, 0.059628935474467626, 0.08674981155568995, 0.15594294443774362, 0.0938487792216643, 0.1437723303811954, 0.16444285481917506], [0.08592537488188338, 0.059628935474467626, 0.0, 0.13676693373136856, 0.17819205719182135, 0.1015940115616122, 0.14719615610003012, 0.17990950736274347], [0.05485175400213568, 0.08674981155568995, 0.13676693373136856, 0.0, 0.20980859309281633, 0.16960638845119197, 0.2151637341050976, 0.22398964624339296], [0.20206009905533526, 0.15594294443774362, 0.17819205719182135, 0.20980859309281633, 0.0, 0.07986531271693871, 0.05786226004187687, 0.022179665741761747], [0.144250228727047, 0.0938487792216643, 0.1015940115616122, 0.16960638845119197, 0.07986531271693871, 0.0, 0.05086331122419842, 0.07974002907735013], [0.19340473964848964, 0.1437723303811954, 0.14719615610003012, 0.2151637341050976, 0.05786226004187687, 0.05086331122419842, 0.0, 0.04406273732416821], [0.2120980797593855, 0.16444285481917506, 0.17990950736274347, 0.22398964624339296, 0.022179665741761747, 0.07974002907735013, 0.04406273732416821, 0.0]], [[0.0, 0.0, 0.0, 0.0, 0.0, 0.0, 0.0, 0.0], [0.0, 0.0, 0.0, 0.0, 0.0, 0.0, 0.0, 0.0], [0.0, 0.0, 0.0, 0.0, 0.0, 0.0, 0.0, 0.0], [0.0, 0.0, 0.0, 0.0, 0.0, 0.0, 0.0, 0.0], [0.0, 0.0, 0.0, 0.0, 0.0, 0.0, 0.0, 0.0], [0.0, 0.0, 0.0, 0.0, 0.0, 0.0, 0.0, 0.0], [0.0, 0.0, 0.0, 0.0, 0.0, 0.0, 0.0, 0.0], [0.0, 0.0, 0.0, 0.0, 0.0, 0.0, 0.0, 0.0]], [[0.0, 0.02921871697407832, 0.0026445367523193694, 0.039971469435526985, 0.05387007339435685, 0.05695884613216851, 0.06173105547722624, 0.05364362637647585], [0.02921871697407832, 0.0, 0.026590742479522006, 0.010879677830118943, 0.02508029233484736, 0.028261015530514792, 0.033195473131071705, 0.02484748872805345], [0.0026445367523193694, 0.026590742479522006, 0.0, 0.037360651046668386, 0.05129284204772044, 0.0543910764573966, 0.05917949214437358, 0.051065731882288246], [0.039971469435526985, 0.010879677830118943, 0.037360651046668386, 0.0, 0.014256420688390456, 0.017460104992840342, 0.022438960894698413, 0.014022101194112757], [0.05387007339435685, 0.02508029233484736, 0.05129284204772044, 0.014256420688390456, 0.0, 0.00321796570201931, 0.008231393891240784, 0.00023513507332966851], [0.05695884613216851, 0.028261015530514792, 0.0543910764573966, 0.017460104992840342, 0.00321796570201931, 0.0, 0.005016295228581668, 0.0034530483734555553], [0.06173105547722624, 0.033195473131071705, 0.05917949214437358, 0.022438960894698413, 0.008231393891240784, 0.005016295228581668, 0.0, 0.008466185988600217], [0.05364362637647585, 0.02484748872805345, 0.051065731882288246, 0.014022101194112757, 0.00023513507332966851, 0.0034530483734555553, 0.008466185988600217, 0.0]], [[0.0, 0.06181269606014086, 0.06961663006011892, 0.1200585025197313, 0.05020757653401307, 0.0700264182401068, 0.10664761392992181, 0.10943484888602172], [0.06181269606014086, 0.0, 0.08275435613918711, 0.1671340459426524, 0.10441760631565705, 0.05954967301886487, 0.057193389009928146, 0.061972823628028986], [0.06961663006011892, 0.08275435613918711, 0.0, 0.10062713797755617, 0.08978101574030231, 0.11992741423660998, 0.09145427499429692, 0.09590929490575256], [0.1200585025197313, 0.1671340459426524, 0.10062713797755617, 0.0, 0.10082964999264196, 0.18522349737446814, 0.18478717707620895, 0.18937301050521185], [0.05020757653401307, 0.10441760631565705, 0.08978101574030231, 0.10082964999264196, 0.0, 0.09732898483900214, 0.13898758881522386, 0.138708968167029], [0.0700264182401068, 0.05954967301886487, 0.11992741423660998, 0.18522349737446814, 0.09732898483900214, 0.0, 0.10594035178994889, 0.10092558839203998], [0.10664761392992181, 0.057193389009928146, 0.09145427499429692, 0.18478717707620895, 0.13898758881522386, 0.10594035178994889, 0.0, 0.02703801127242032], [0.10943484888602172, 0.061972823628028986, 0.09590929490575256, 0.18937301050521185, 0.138708968167029, 0.10092558839203998, 0.02703801127242032, 0.0]], [[0.0, 0.026296995571002395, 0.04984344804981115, 0.1857698954993138, 0.04198251416685837, 0.056657190451695615, 0.06846167338984725, 0.06604417347403715], [0.026296995571002395, 0.0, 0.04015113755241094, 0.17783710336414488, 0.04711502239091491, 0.05922207632063402, 0.06192290954629369, 0.0698636247770834], [0.04984344804981115, 0.04015113755241094, 0.0, 0.19085241219539056, 0.04800721840349183, 0.07801924237129904, 0.05741092393663995, 0.05121883743834811], [0.1857698954993138, 0.17783710336414488, 0.19085241219539056, 0.0, 0.2164372907690937, 0.2235591303788687, 0.227634996487167, 0.23032235154721664], [0.04198251416685837, 0.04711502239091491, 0.04800721840349183, 0.2164372907690937, 0.0, 0.037240056311359626, 0.032409590759834156, 0.030448264323919363], [0.056657190451695615, 0.05922207632063402, 0.07801924237129904, 0.2235591303788687, 0.037240056311359626, 0.0, 0.04339829853120942, 0.06261131599038997], [0.06846167338984725, 0.06192290954629369, 0.05741092393663995, 0.227634996487167, 0.032409590759834156, 0.04339829853120942, 0.0, 0.037996448052032075], [0.06604417347403715, 0.0698636247770834, 0.05121883743834811, 0.23032235154721664, 0.030448264323919363, 0.06261131599038997, 0.037996448052032075, 0.0]], [[0.0, 0.10729001769601135, 0.078757386791223, 0.04415193643424958, 0.1850009562349899, 0.07266734302478971, 0.020221110918003708, 0.2178358147040228], [0.10729001769601135, 0.0, 0.04299979381842178, 0.1282345393724012, 0.19695888482981402, 0.04960871833324716, 0.08918234842707568, 0.12090699186721575], [0.078757386791223, 0.04299979381842178, 0.0, 0.11104404674914853, 0.20750850503225526, 0.05327209169889104, 0.06370138657321328, 0.16082227398225918], [0.04415193643424958, 0.1282345393724012, 0.11104404674914853, 0.0, 0.15213929666738457, 0.08336538343095777, 0.05015411286784169, 0.2267259642874263], [0.1850009562349899, 0.19695888482981402, 0.20750850503225526, 0.15213929666738457, 0.0, 0.16178394894559142, 0.17795776257479784, 0.23612417035115688], [0.07266734302478971, 0.04960871833324716, 0.05327209169889104, 0.08336538343095777, 0.16178394894559142, 0.0, 0.05312373095511183, 0.1546708895248714], [0.020221110918003708, 0.08918234842707568, 0.06370138657321328, 0.05015411286784169, 0.17795776257479784, 0.05312373095511183, 0.0, 0.20093206674046407], [0.2178358147040228, 0.12090699186721575, 0.16082227398225918, 0.2267259642874263, 0.23612417035115688, 0.1546708895248714, 0.20093206674046407, 0.0]], [[0.0, 0.04999202281247696, 0.09876642939929138, 0.2420534823250554, 0.11291683204758957, 0.06377802293432294, 0.07522937334749928, 0.09901954472672789], [0.04999202281247696, 0.0, 0.08698848550781989, 0.21154661596839625, 0.11396091464209555, 0.060685847232772656, 0.09080909121937447, 0.09497079968701759], [0.09876642939929138, 0.08698848550781989, 0.0, 0.1830730217891779, 0.03653821969728145, 0.1271751313435342, 0.10924936396653549, 0.13813867376925765], [0.2420534823250554, 0.21154661596839625, 0.1830730217891779, 0.0, 0.18881809344771405, 0.21723088222966966, 0.2035794290439073, 0.19277804443971572], [0.11291683204758957, 0.11396091464209555, 0.03653821969728145, 0.18881809344771405, 0.0, 0.143120696215184, 0.10929340192725344, 0.1475724269320309], [0.06377802293432294, 0.060685847232772656, 0.1271751313435342, 0.21723088222966966, 0.143120696215184, 0.0, 0.06266795955874072, 0.046011234717114144], [0.07522937334749928, 0.09080909121937447, 0.10924936396653549, 0.2035794290439073, 0.10929340192725344, 0.06266795955874072, 0.0, 0.05303324869487414], [0.09901954472672789, 0.09497079968701759, 0.13813867376925765, 0.19277804443971572, 0.1475724269320309, 0.046011234717114144, 0.05303324869487414, 0.0]], [[0.0, 0.022172342893916834, 0.14510229752835777, 0.025008253681100278, 0.032333408217327, 0.15032906853513442, 0.027583093945372065, 0.012725858224264414], [0.022172342893916834, 0.0, 0.1665566718031946, 0.031559235541476396, 0.01593048302890209, 0.17090146634567374, 0.031518159637840076, 0.017465392619536838], [0.14510229752835777, 0.1665566718031946, 0.0, 0.14890779219192607, 0.1741141172462731, 0.04040540923481723, 0.15217968121360895, 0.152695519320116], [0.025008253681100278, 0.031559235541476396, 0.14890779219192607, 0.0, 0.04718820949434512, 0.14734549909552988, 0.0037543349265793695, 0.015720724105820802], [0.032333408217327, 0.01593048302890209, 0.1741141172462731, 0.04718820949434512, 0.0, 0.18138928588015546, 0.04735117880327856, 0.03225958361861685], [0.15032906853513442, 0.17090146634567374, 0.04040540923481723, 0.14734549909552988, 0.18138928588015546, 0.0, 0.15005253455390088, 0.1550192682657252], [0.027583093945372065, 0.031518159637840076, 0.15217968121360895, 0.0037543349265793695, 0.04735117880327856, 0.15005253455390088, 0.0, 0.017078811330127106], [0.012725858224264414, 0.017465392619536838, 0.152695519320116, 0.015720724105820802, 0.03225958361861685, 0.1550192682657252, 0.017078811330127106, 0.0]], [[0.0, 0.08705796024440421, 0.09266037550528575, 0.1943512486175824, 0.12350554246092377, 0.12432313637866704, 0.015795357744971456, 0.09805704993838876], [0.08705796024440421, 0.0, 0.07464110265020445, 0.10963714282598097, 0.1148324217430024, 0.07207758646360114, 0.09710444078546823, 0.05878932634984172], [0.09266037550528575, 0.07464110265020445, 0.0, 0.143714503737022, 0.1106201024965464, 0.10409738895661214, 0.09393359317843737, 0.02175960894269756], [0.1943512486175824, 0.10963714282598097, 0.143714503737022, 0.0, 0.1773160652769296, 0.11931075918308624, 0.20324860425479485, 0.12337835723012339], [0.12350554246092377, 0.1148324217430024, 0.1106201024965464, 0.1773160652769296, 0.0, 0.06604666582020242, 0.11831195910149744, 0.10713567129188951], [0.12432313637866704, 0.07207758646360114, 0.10409738895661214, 0.11931075918308624, 0.06604666582020242, 0.0, 0.12712417267056464, 0.08875325114400594], [0.015795357744971456, 0.09710444078546823, 0.09393359317843737, 0.20324860425479485, 0.11831195910149744, 0.12712417267056464, 0.0, 0.10157254584779506], [0.09805704993838876, 0.05878932634984172, 0.02175960894269756, 0.12337835723012339, 0.10713567129188951, 0.08875325114400594, 0.10157254584779506, 0.0]], [[0.0, 0.4842093938691255, 0.45983973469756717, 0.45275458631590737, 0.45272686733497597, 0.4634335267356401, 0.457388080134642, 0.44772683915429956], [0.4842093938691255, 0.0, 0.044289762114376026, 0.038829511238186794, 0.04511977096059479, 0.028488881427864182, 0.03704099955525318, 0.053396720562885955], [0.45983973469756717, 0.044289762114376026, 0.0, 0.026615271017290033, 0.05499169054675585, 0.04417689190012485, 0.04827743174304168, 0.061719564860357984], [0.45275458631590737, 0.038829511238186794, 0.026615271017290033, 0.0, 0.02908656195478622, 0.022342889236519368, 0.023423636017625985, 0.03546987671890846], [0.45272686733497597, 0.04511977096059479, 0.05499169054675585, 0.02908656195478622, 0.0, 0.01697591392870893, 0.008553241135642192, 0.008487650365756822], [0.4634335267356401, 0.028488881427864182, 0.04417689190012485, 0.022342889236519368, 0.01697591392870893, 0.0, 0.008601296278440718, 0.025441437507073075], [0.457388080134642, 0.03704099955525318, 0.04827743174304168, 0.023423636017625985, 0.008553241135642192, 0.008601296278440718, 0.0, 0.017025142715894573], [0.44772683915429956, 0.053396720562885955, 0.061719564860357984, 0.03546987671890846, 0.008487650365756822, 0.025441437507073075, 0.017025142715894573, 0.0]], [[0.0, 0.0468590704552981, 0.09048976750954814, 0.07945926842704643, 0.04346085821466439, 0.16751098742631723, 0.06321134111173811, 0.06521155012362066], [0.0468590704552981, 0.0, 0.043713635444455716, 0.032653973346467184, 0.09024726669150712, 0.2137572270393864, 0.016373367142729293, 0.018376956334552004], [0.09048976750954814, 0.043713635444455716, 0.0, 0.01106740335576761, 0.1337350502995341, 0.25654581649068975, 0.027349674332249805, 0.025346486276072014], [0.07945926842704643, 0.032653973346467184, 0.01106740335576761, 0.0, 0.12274802452053254, 0.24575433457172885, 0.016284735801513777, 0.014281091197784519], [0.04346085821466439, 0.09024726669150712, 0.1337350502995341, 0.12274802452053254, 0.0, 0.12436925077265569, 0.10655494797218182, 0.10854898137372057], [0.16751098742631723, 0.2137572270393864, 0.25654581649068975, 0.24575433457172885, 0.12436925077265569, 0.0, 0.2298258972919154, 0.23178883064659558], [0.06321134111173811, 0.016373367142729293, 0.027349674332249805, 0.016284735801513777, 0.10655494797218182, 0.2298258972919154, 0.0, 0.0020038705074970063], [0.06521155012362066, 0.018376956334552004, 0.025346486276072014, 0.014281091197784519, 0.10854898137372057, 0.23178883064659558, 0.0020038705074970063, 0.0]], [[0.0, 0.0520440929037554, 0.04344046500697717, 0.024240366250795713, 0.1258007673485927, 0.13284752899269722, 0.100631440940368, 0.11902005759519213], [0.0520440929037554, 0.0, 0.08644114405060323, 0.04299993687533526, 0.11569240978546347, 0.1508422430505557, 0.11482296252510377, 0.11854161074758639], [0.04344046500697717, 0.08644114405060323, 0.0, 0.06550851174957736, 0.13871102678694563, 0.12437066601461769, 0.11537447735926952, 0.13223498626117053], [0.024240366250795713, 0.04299993687533526, 0.06550851174957736, 0.0, 0.1158347829052358, 0.13415220719924706, 0.09172738349174245, 0.11240086397536787], [0.1258007673485927, 0.11569240978546347, 0.13871102678694563, 0.1158347829052358, 0.0, 0.07827052159671687, 0.0786012084757157, 0.07062850569289003], [0.13284752899269722, 0.1508422430505557, 0.12437066601461769, 0.13415220719924706, 0.07827052159671687, 0.0, 0.07928530149148669, 0.08545470971875456], [0.100631440940368, 0.11482296252510377, 0.11537447735926952, 0.09172738349174245, 0.0786012084757157, 0.07928530149148669, 0.0, 0.05194466568977766], [0.11902005759519213, 0.11854161074758639, 0.13223498626117053, 0.11240086397536787, 0.07062850569289003, 0.08545470971875456, 0.05194466568977766, 0.0]], [[0.0, 0.0445489662795074, 0.0762095224153773, 0.12742008297501506, 0.06603217472481995, 0.06555958807454147, 0.03556398503414025, 0.08458473426508335], [0.0445489662795074, 0.0, 0.07169752294179804, 0.10726545514067971, 0.0705893571308154, 0.056473877533912316, 0.0597321006439046, 0.05732127627956099], [0.0762095224153773, 0.07169752294179804, 0.0, 0.06583999770986707, 0.03125473565151462, 0.03816623129410519, 0.05683772559842387, 0.05791796749398739], [0.12742008297501506, 0.10726545514067971, 0.06583999770986707, 0.0, 0.08075835370349393, 0.07526574086299588, 0.10810184456900065, 0.06780546664384347], [0.06603217472481995, 0.0705893571308154, 0.03125473565151462, 0.08075835370349393, 0.0, 0.023818426912985153, 0.05172661211442093, 0.07593047369295156], [0.06555958807454147, 0.056473877533912316, 0.03816623129410519, 0.07526574086299588, 0.023818426912985153, 0.0, 0.0599278697381535, 0.06642674362043183], [0.03556398503414025, 0.0597321006439046, 0.05683772559842387, 0.10810184456900065, 0.05172661211442093, 0.0599278697381535, 0.0, 0.07233232253731016], [0.08458473426508335, 0.05732127627956099, 0.05791796749398739, 0.06780546664384347, 0.07593047369295156, 0.06642674362043183, 0.07233232253731016, 0.0]], [[0.0, 0.0, 0.0, 0.0, 0.0, 0.0, 0.0, 0.0], [0.0, 0.0, 0.0, 0.0, 0.0, 0.0, 0.0, 0.0], [0.0, 0.0, 0.0, 0.0, 0.0, 0.0, 0.0, 0.0], [0.0, 0.0, 0.0, 0.0, 0.0, 0.0, 0.0, 0.0], [0.0, 0.0, 0.0, 0.0, 0.0, 0.0, 0.0, 0.0], [0.0, 0.0, 0.0, 0.0, 0.0, 0.0, 0.0, 0.0], [0.0, 0.0, 0.0, 0.0, 0.0, 0.0, 0.0, 0.0], [0.0, 0.0, 0.0, 0.0, 0.0, 0.0, 0.0, 0.0]], [[0.0, 0.0, 0.0, 0.0, 0.0, 0.0, 0.0, 0.0], [0.0, 0.0, 0.0, 0.0, 0.0, 0.0, 0.0, 0.0], [0.0, 0.0, 0.0, 0.0, 0.0, 0.0, 0.0, 0.0], [0.0, 0.0, 0.0, 0.0, 0.0, 0.0, 0.0, 0.0], [0.0, 0.0, 0.0, 0.0, 0.0, 0.0, 0.0, 0.0], [0.0, 0.0, 0.0, 0.0, 0.0, 0.0, 0.0, 0.0], [0.0, 0.0, 0.0, 0.0, 0.0, 0.0, 0.0, 0.0], [0.0, 0.0, 0.0, 0.0, 0.0, 0.0, 0.0, 0.0]], [[0.0, 0.5249831322335251, 0.1376182794858532, 0.34793258832593177, 0.14574579289777234, 0.22530759576005266, 0.5083304039910731, 0.5012183416855632], [0.5249831322335251, 0.0, 0.4523248671088652, 0.4302863795831089, 0.47754305311385153, 0.5480197110386686, 0.0573468410642927, 0.05129637976967376], [0.1376182794858532, 0.4523248671088652, 0.0, 0.23487101476342362, 0.0451160737026859, 0.21856726787617564, 0.43493418366023034, 0.42559132519921067], [0.34793258832593177, 0.4302863795831089, 0.23487101476342362, 0.0, 0.24749607851201344, 0.40381798336037966, 0.4036500676531522, 0.39438579863762635], [0.14574579289777234, 0.47754305311385153, 0.0451160737026859, 0.24749607851201344, 0.0, 0.18863693487250968, 0.4635900847071353, 0.45287694499248565], [0.22530759576005266, 0.5480197110386686, 0.21856726787617564, 0.40381798336037966, 0.18863693487250968, 0.0, 0.5487896211246803, 0.5354420964404845], [0.5083304039910731, 0.0573468410642927, 0.43493418366023034, 0.4036500676531522, 0.4635900847071353, 0.5487896211246803, 0.0, 0.04011744401693483], [0.5012183416855632, 0.05129637976967376, 0.42559132519921067, 0.39438579863762635, 0.45287694499248565, 0.5354420964404845, 0.04011744401693483, 0.0]], [[0.0, 0.009467017560911608, 0.027961051857514303, 0.019068373558265832, 0.0499362528128204, 0.049601196265217355, 0.03436570544760569, 0.045414761149509375], [0.009467017560911608, 0.0, 0.01862234628263756, 0.010392993390426547, 0.05914684727538338, 0.057379261478881706, 0.02719324748518736, 0.03741706643607776], [0.027961051857514303, 0.01862234628263756, 0.0, 0.013220523805951321, 0.07655854750443113, 0.07497347661774707, 0.016190249685925952, 0.02189367907482995], [0.019068373558265832, 0.010392993390426547, 0.013220523805951321, 0.0, 0.06891129509669291, 0.06259285070501523, 0.027231293998775528, 0.03491187841872906], [0.0499362528128204, 0.05914684727538338, 0.07655854750443113, 0.06891129509669291, 0.0, 0.04279074859638115, 0.07685895006205279, 0.0886466999271786], [0.049601196265217355, 0.057379261478881706, 0.07497347661774707, 0.06259285070501523, 0.04279074859638115, 0.0, 0.08371308508086862, 0.0943672481739948], [0.03436570544760569, 0.02719324748518736, 0.016190249685925952, 0.027231293998775528, 0.07685895006205279, 0.08371308508086862, 0.0, 0.011959915313895213], [0.045414761149509375, 0.03741706643607776, 0.02189367907482995, 0.03491187841872906, 0.0886466999271786, 0.0943672481739948, 0.011959915313895213, 0.0]], [[0.0, 0.13700129203014852, 0.07113321846720698, 0.23985336910632266, 0.05488865133052819, 0.02246411352749553, 0.059805245690083914, 0.13174337514970427], [0.13700129203014852, 0.0, 0.06632029204642034, 0.1048759545276393, 0.18154010260187442, 0.15331674508221405, 0.07766094968389452, 0.015277227002675623], [0.07113321846720698, 0.06632029204642034, 0.0, 0.17013560463408836, 0.1188685001181459, 0.08868467951639754, 0.011374056652498334, 0.061309557573612984], [0.23985336910632266, 0.1048759545276393, 0.17013560463408836, 0.0, 0.2835676223684731, 0.25625114695544815, 0.18132073321254202, 0.11001814997008455], [0.05488865133052819, 0.18154010260187442, 0.1188685001181459, 0.2835676223684731, 0.0, 0.03265705444125915, 0.10830306081993789, 0.17889293724087535], [0.02246411352749553, 0.15331674508221405, 0.08868467951639754, 0.25625114695544815, 0.03265705444125915, 0.0, 0.0776869500431297, 0.14947714690764943], [0.059805245690083914, 0.07766094968389452, 0.011374056652498334, 0.18132073321254202, 0.10830306081993789, 0.0776869500431297, 0.0, 0.07246476437973344], [0.13174337514970427, 0.015277227002675623, 0.061309557573612984, 0.11001814997008455, 0.17889293724087535, 0.14947714690764943, 0.07246476437973344, 0.0]], [[0.0, 0.0, 0.0, 0.0, 0.0, 0.0, 0.0, 0.0], [0.0, 0.0, 0.0, 0.0, 0.0, 0.0, 0.0, 0.0], [0.0, 0.0, 0.0, 0.0, 0.0, 0.0, 0.0, 0.0], [0.0, 0.0, 0.0, 0.0, 0.0, 0.0, 0.0, 0.0], [0.0, 0.0, 0.0, 0.0, 0.0, 0.0, 0.0, 0.0], [0.0, 0.0, 0.0, 0.0, 0.0, 0.0, 0.0, 0.0], [0.0, 0.0, 0.0, 0.0, 0.0, 0.0, 0.0, 0.0], [0.0, 0.0, 0.0, 0.0, 0.0, 0.0, 0.0, 0.0]], [[0.0, 0.019487537518209055, 0.06129518332721865, 0.0739009122600187, 0.0008440830708428954, 0.08666083241045834, 0.04023042334541681, 0.008193714624584562], [0.019487537518209055, 0.0, 0.08069911829676561, 0.09326914995718659, 0.01864369183290895, 0.10598548521515316, 0.059678942157468835, 0.027677775400090563], [0.06129518332721865, 0.08069911829676561, 0.0, 0.0126657352000693, 0.06213637561568568, 0.025511232289841552, 0.021115572377071932, 0.05312589039364423], [0.0739009122600187, 0.09326914995718659, 0.0126657352000693, 0.0, 0.07474069992059434, 0.012850759386415547, 0.033771001082008804, 0.06574454157542214], [0.0008440830708428954, 0.01864369183290895, 0.06213637561568568, 0.07474069992059434, 0.0, 0.0874988702148066, 0.04107330149553058, 0.00903774682083244], [0.08666083241045834, 0.10598548521515316, 0.025511232289841552, 0.012850759386415547, 0.0874988702148066, 0.0, 0.0465973445575818, 0.07852075012226457], [0.04023042334541681, 0.059678942157468835, 0.021115572377071932, 0.033771001082008804, 0.04107330149553058, 0.0465973445575818, 0.0, 0.032045993855802715], [0.008193714624584562, 0.027677775400090563, 0.05312589039364423, 0.06574454157542214, 0.00903774682083244, 0.07852075012226457, 0.032045993855802715, 0.0]], [[0.0, 0.06357561134241065, 0.07333541369584219, 0.054887426149007844, 0.08225389390512601, 0.07367619225476289, 0.08012255959766182, 0.052922830006433594], [0.06357561134241065, 0.0, 0.07028637770014184, 0.06946094529578418, 0.04114730370250165, 0.08881252221539013, 0.01890281016510771, 0.02011949135262363], [0.07333541369584219, 0.07028637770014184, 0.0, 0.021631597825987524, 0.11015750116927059, 0.1375445603941422, 0.08616581541589424, 0.08075074691737323], [0.054887426149007844, 0.06946094529578418, 0.021631597825987524, 0.0, 0.10658213014118792, 0.12372830467619253, 0.0874471205012013, 0.07470936272454141], [0.08225389390512601, 0.04114730370250165, 0.11015750116927059, 0.10658213014118792, 0.0, 0.06749650748938786, 0.03189104285074612, 0.03295997081364209], [0.07367619225476289, 0.08881252221539013, 0.1375445603941422, 0.12372830467619253, 0.06749650748938786, 0.0, 0.09211987973736582, 0.06906288167158298], [0.08012255959766182, 0.01890281016510771, 0.08616581541589424, 0.0874471205012013, 0.03189104285074612, 0.09211987973736582, 0.0, 0.03000429033357452], [0.052922830006433594, 0.02011949135262363, 0.08075074691737323, 0.07470936272454141, 0.03295997081364209, 0.06906288167158298, 0.03000429033357452, 0.0]], [[0.0, 0.02411299540529757, 0.053305065554906654, 0.07306002807847992, 0.025449048390031148, 0.004981196047937794, 0.14256272487537083, 0.1547248837010351], [0.02411299540529757, 0.0, 0.034874245842473194, 0.050674856509537555, 0.021477221681026386, 0.020459897383630615, 0.11886073613583104, 0.13117706985510508], [0.053305065554906654, 0.034874245842473194, 0.0, 0.05477209615529793, 0.05579423924941853, 0.04838767444246392, 0.09810446582515386, 0.10883189728953627], [0.07306002807847992, 0.050674856509537555, 0.05477209615529793, 0.0, 0.053873353752901205, 0.07041360125052598, 0.08002192535497517, 0.09345117386724192], [0.025449048390031148, 0.021477221681026386, 0.05579423924941853, 0.053873353752901205, 0.0, 0.025923016226743298, 0.13009438114456154, 0.1429950690592329], [0.004981196047937794, 0.020459897383630615, 0.04838767444246392, 0.07041360125052598, 0.025923016226743298, 0.0, 0.13852891539042075, 0.15059559554372812], [0.14256272487537083, 0.11886073613583104, 0.09810446582515386, 0.08002192535497517, 0.13009438114456154, 0.13852891539042075, 0.0, 0.013546885900813748], [0.1547248837010351, 0.13117706985510508, 0.10883189728953627, 0.09345117386724192, 0.1429950690592329, 0.15059559554372812, 0.013546885900813748, 0.0]], [[0.0, 0.09655107160622299, 0.1553421394172686, 0.17471501897245767, 0.03379276310912491, 0.08965050582705916, 0.10555242259618783, 0.15058906703918654], [0.09655107160622299, 0.0, 0.2449517102212179, 0.2660723864925012, 0.06977830359497474, 0.04199965213617322, 0.08157289233378272, 0.2085088305679348], [0.1553421394172686, 0.2449517102212179, 0.0, 0.025530702066480095, 0.17652770707886373, 0.22259721349799677, 0.2532471320433574, 0.21356155820378284], [0.17471501897245767, 0.2660723864925012, 0.025530702066480095, 0.0, 0.19793985479240328, 0.24543860024762515, 0.2692201366542038, 0.2158225442217185], [0.03379276310912491, 0.06977830359497474, 0.17652770707886373, 0.19793985479240328, 0.0, 0.05616510246119523, 0.10404613094023346, 0.17881073699667166], [0.08965050582705916, 0.04199965213617322, 0.22259721349799677, 0.24543860024762515, 0.05616510246119523, 0.0, 0.11682711372786932, 0.22489089470529203], [0.10555242259618783, 0.08157289233378272, 0.2532471320433574, 0.2692201366542038, 0.10404613094023346, 0.11682711372786932, 0.0, 0.14693619625094326], [0.15058906703918654, 0.2085088305679348, 0.21356155820378284, 0.2158225442217185, 0.17881073699667166, 0.22489089470529203, 0.14693619625094326, 0.0]], [[0.0, 0.1307036574961332, 0.16254261250965873, 0.15325193198740075, 0.09521544166072571, 0.06821622032236262, 0.15874584002937192, 0.155295509814599], [0.1307036574961332, 0.0, 0.093141927214515, 0.11003169062629055, 0.1311117947606403, 0.08441459600668408, 0.050773553105392805, 0.036936875909934], [0.16254261250965873, 0.093141927214515, 0.0, 0.028814384889377067, 0.09931041786244173, 0.15109442813994176, 0.05192311215654175, 0.06782773689108422], [0.15325193198740075, 0.11003169062629055, 0.028814384889377067, 0.0, 0.07767538944273651, 0.1533877782346587, 0.07686339272898093, 0.09126110756331846], [0.09521544166072571, 0.1311117947606403, 0.09931041786244173, 0.07767538944273651, 0.0, 0.1278970212836266, 0.12552239958264516, 0.13272689719946087], [0.06821622032236262, 0.08441459600668408, 0.15109442813994176, 0.1533877782346587, 0.1278970212836266, 0.0, 0.12792743644413565, 0.11844864535816625], [0.15874584002937192, 0.050773553105392805, 0.05192311215654175, 0.07686339272898093, 0.12552239958264516, 0.12792743644413565, 0.0, 0.01680847266265414], [0.155295509814599, 0.036936875909934, 0.06782773689108422, 0.09126110756331846, 0.13272689719946087, 0.11844864535816625, 0.01680847266265414, 0.0]], [[0.0, 0.044599610188564044, 0.011724282378630654, 0.06351594323539204, 0.07357564690388564, 0.030879160480433678, 0.10036410433898656, 0.05509983990085458], [0.044599610188564044, 0.0, 0.03420245853991854, 0.10211983664673802, 0.07427372552815215, 0.05705180632117965, 0.078607810474898, 0.0150499290735482], [0.011724282378630654, 0.03420245853991854, 0.0, 0.07018147089466836, 0.07588056690915178, 0.038109281167453, 0.0975252956888987, 0.04617152157569753], [0.06351594323539204, 0.10211983664673802, 0.07018147089466836, 0.0, 0.1281500119906959, 0.08255496072572026, 0.15979807487510914, 0.11469803201764031], [0.07357564690388564, 0.07427372552815215, 0.07588056690915178, 0.1281500119906959, 0.0, 0.04684798152096764, 0.046230485015262696, 0.0672687886242914], [0.030879160480433678, 0.05705180632117965, 0.038109281167453, 0.08255496072572026, 0.04684798152096764, 0.0, 0.0831476576088126, 0.060422463682004074], [0.10036410433898656, 0.078607810474898, 0.0975252956888987, 0.15979807487510914, 0.046230485015262696, 0.0831476576088126, 0.0, 0.0649341358776752], [0.05509983990085458, 0.0150499290735482, 0.04617152157569753, 0.11469803201764031, 0.0672687886242914, 0.060422463682004074, 0.0649341358776752, 0.0]], [[0.0, 0.035903797147685365, 0.06366052493956541, 0.06069514686857122, 0.02490856963488889, 0.04558577863299436, 0.06924033308116193, 0.022460024485590868], [0.035903797147685365, 0.0, 0.03322301559600628, 0.08401980708876684, 0.06011599520997304, 0.07469671109512586, 0.0927972465197199, 0.03379055148033061], [0.06366052493956541, 0.03322301559600628, 0.0, 0.11657169237643805, 0.0844221165737443, 0.0904955092220701, 0.12525522406074174, 0.05021927920740584], [0.06069514686857122, 0.08401980708876684, 0.11657169237643805, 0.0, 0.06001812269204614, 0.08552050255782882, 0.008972701721887128, 0.08282404179722426], [0.02490856963488889, 0.06011599520997304, 0.0844221165737443, 0.06001812269204614, 0.0, 0.027369373062872546, 0.06698728922758918, 0.03565774233778076], [0.04558577863299436, 0.07469671109512586, 0.0904955092220701, 0.08552050255782882, 0.027369373062872546, 0.0, 0.09168168232503242, 0.042198778393412614], [0.06924033308116193, 0.0927972465197199, 0.12525522406074174, 0.008972701721887128, 0.06698728922758918, 0.09168168232503242, 0.0, 0.0912354488012667], [0.022460024485590868, 0.03379055148033061, 0.05021927920740584, 0.08282404179722426, 0.03565774233778076, 0.042198778393412614, 0.0912354488012667, 0.0]], [[0.0, 0.3589260490946281, 0.31294611092736485, 0.11930990242017837, 0.3848003247868348, 0.35728025455486534, 0.4100466367178104, 0.39740308311355654], [0.3589260490946281, 0.0, 0.31920209896558077, 0.2587274525269998, 0.12040082085919891, 0.10392758172926062, 0.06869956490460927, 0.15802941374089427], [0.31294611092736485, 0.31920209896558077, 0.0, 0.22734707772544946, 0.2414379476228073, 0.23273755964502685, 0.3292014011070972, 0.22158515655510205], [0.11930990242017837, 0.2587274525269998, 0.22734707772544946, 0.0, 0.27332590349787256, 0.24476722779358118, 0.30747078373199516, 0.2860412348756619], [0.3848003247868348, 0.12040082085919891, 0.2414379476228073, 0.27332590349787256, 0.0, 0.032598611064298996, 0.09674362593315415, 0.03827542147966746], [0.35728025455486534, 0.10392758172926062, 0.23273755964502685, 0.24476722779358118, 0.032598611064298996, 0.0, 0.10045757093021404, 0.0628001524594429], [0.4100466367178104, 0.06869956490460927, 0.3292014011070972, 0.30747078373199516, 0.09674362593315415, 0.10045757093021404, 0.0, 0.13049288667429854], [0.39740308311355654, 0.15802941374089427, 0.22158515655510205, 0.2860412348756619, 0.03827542147966746, 0.0628001524594429, 0.13049288667429854, 0.0]], [[0.0, 0.017190556916596364, 0.03175504960691173, 0.08354027514140601, 0.07728775228603701, 0.08083641269608446, 0.08721672643101133, 0.07589913934262443], [0.017190556916596364, 0.0, 0.04486676247018221, 0.07090862349587687, 0.07423200706577143, 0.07197472516686118, 0.09042753600854955, 0.08161598194500658], [0.03175504960691173, 0.04486676247018221, 0.0, 0.09151168364128104, 0.07409910958036944, 0.08646098105194192, 0.0703665896012853, 0.07535202713424224], [0.08354027514140601, 0.07090862349587687, 0.09151168364128104, 0.0, 0.07135025904858869, 0.04760954344114168, 0.08689929101865793, 0.1117041090716025], [0.07728775228603701, 0.07423200706577143, 0.07409910958036944, 0.07135025904858869, 0.0, 0.04294088297887299, 0.061577614866278114, 0.09258051985660722], [0.08083641269608446, 0.07197472516686118, 0.08646098105194192, 0.04760954344114168, 0.04294088297887299, 0.0, 0.06477686888116584, 0.091204124159027], [0.08721672643101133, 0.09042753600854955, 0.0703665896012853, 0.08689929101865793, 0.061577614866278114, 0.06477686888116584, 0.0, 0.0770064800455835], [0.07589913934262443, 0.08161598194500658, 0.07535202713424224, 0.1117041090716025, 0.09258051985660722, 0.091204124159027, 0.0770064800455835, 0.0]], [[0.0, 0.09877119603804324, 0.08217866500095804, 0.060689815412689314, 0.04261377185615465, 0.11199043219979722, 0.031866552356496575, 0.10470049872527779], [0.09877119603804324, 0.0, 0.10555630376617059, 0.07116408414554395, 0.11240246237572263, 0.11465167572201322, 0.09075102922008459, 0.11972976896321313], [0.08217866500095804, 0.10555630376617059, 0.0, 0.11325862130981304, 0.04886486857894686, 0.11535325426309699, 0.0514628291927784, 0.024147887528702533], [0.060689815412689314, 0.07116408414554395, 0.11325862130981304, 0.0, 0.09302697582427617, 0.140426200786685, 0.07092798088091558, 0.13203812760131506], [0.04261377185615465, 0.11240246237572263, 0.04886486857894686, 0.09302697582427617, 0.0, 0.1119776572882534, 0.02419080359399307, 0.0700001510634953], [0.11199043219979722, 0.11465167572201322, 0.11535325426309699, 0.140426200786685, 0.1119776572882534, 0.0, 0.11016326734544021, 0.13255533502465833], [0.031866552356496575, 0.09075102922008459, 0.0514628291927784, 0.07092798088091558, 0.02419080359399307, 0.11016326734544021, 0.0, 0.0738014199506689], [0.10470049872527779, 0.11972976896321313, 0.024147887528702533, 0.13203812760131506, 0.0700001510634953, 0.13255533502465833, 0.0738014199506689, 0.0]], [[0.0, 0.07484133316790767, 0.020458341042664658, 0.11573913998455672, 0.06648327608586142, 0.06347358489102645, 0.1268047072299307, 0.17169982773287767], [0.07484133316790767, 0.0, 0.08389267890169125, 0.09808375368956788, 0.04937275678087913, 0.026533375260925356, 0.07546341628872354, 0.12012995623321616], [0.020458341042664658, 0.08389267890169125, 0.0, 0.10720780172847519, 0.06333279127925685, 0.06865385923725346, 0.12868733700571286, 0.16928705763251434], [0.11573913998455672, 0.09808375368956788, 0.10720780172847519, 0.0, 0.05739770606833099, 0.0773659718303007, 0.07217420423850084, 0.08124138110895272], [0.06648327608586142, 0.04937275678087913, 0.06333279127925685, 0.05739770606833099, 0.0, 0.027728580444948307, 0.07360061811584606, 0.10901778980780676], [0.06347358489102645, 0.026533375260925356, 0.06865385923725346, 0.0773659718303007, 0.027728580444948307, 0.0, 0.06940704236993057, 0.11444074658454602], [0.1268047072299307, 0.07546341628872354, 0.12868733700571286, 0.07217420423850084, 0.07360061811584606, 0.06940704236993057, 0.0, 0.05741830611391566], [0.17169982773287767, 0.12012995623321616, 0.16928705763251434, 0.08124138110895272, 0.10901778980780676, 0.11444074658454602, 0.05741830611391566, 0.0]], [[0.0, 0.0530089563543971, 0.02359096392109699, 0.16743683137928717, 0.18678979470035173, 0.22573971200820053, 0.16302683706166246, 0.2073936487779475], [0.0530089563543971, 0.0, 0.04607822981571384, 0.1960905296778695, 0.2146765036026117, 0.2400757090107346, 0.21015178459075265, 0.22773493925400753], [0.02359096392109699, 0.04607822981571384, 0.0, 0.18962081602410014, 0.20874390785257807, 0.2466514811888662, 0.1798260225065743, 0.2290161502919397], [0.16743683137928717, 0.1960905296778695, 0.18962081602410014, 0.0, 0.02007661931459032, 0.08571696108543851, 0.11445538522044793, 0.052702047891612175], [0.18678979470035173, 0.2146765036026117, 0.20874390785257807, 0.02007661931459032, 0.0, 0.0770321649172142, 0.12227063629067764, 0.0416512625122044], [0.22573971200820053, 0.2400757090107346, 0.2466514811888662, 0.08571696108543851, 0.0770321649172142, 0.0, 0.1935103703740067, 0.03573453968896432], [0.16302683706166246, 0.21015178459075265, 0.1798260225065743, 0.11445538522044793, 0.12227063629067764, 0.1935103703740067, 0.0, 0.161129172244426], [0.2073936487779475, 0.22773493925400753, 0.2290161502919397, 0.052702047891612175, 0.0416512625122044, 0.03573453968896432, 0.161129172244426, 0.0]], [[0.0, 0.19319128206559177, 0.13431470918657873, 0.06747110157843182, 0.1393336914124898, 0.18445402535386454, 0.17005768140986344, 0.162392753801842], [0.19319128206559177, 0.0, 0.06640137867313693, 0.13337891445364577, 0.07632412677200559, 0.1031693521360317, 0.03592025686119294, 0.03516627615309449], [0.13431470918657873, 0.06640137867313693, 0.0, 0.06972190444261067, 0.05972299462031173, 0.11714263345970974, 0.037773338156388024, 0.03140969486812591], [0.06747110157843182, 0.13337891445364577, 0.06972190444261067, 0.0, 0.09058388808746295, 0.14741841278510595, 0.1066984375915401, 0.09996191683673467], [0.1393336914124898, 0.07632412677200559, 0.05972299462031173, 0.09058388808746295, 0.0, 0.06083876148120555, 0.0754383616584983, 0.06087186614917374], [0.18445402535386454, 0.1031693521360317, 0.11714263345970974, 0.14741841278510595, 0.06083876148120555, 0.0, 0.12028972285946024, 0.1071181274848463], [0.17005768140986344, 0.03592025686119294, 0.037773338156388024, 0.1066984375915401, 0.0754383616584983, 0.12028972285946024, 0.0, 0.014701160667106096], [0.162392753801842, 0.03516627615309449, 0.03140969486812591, 0.09996191683673467, 0.06087186614917374, 0.1071181274848463, 0.014701160667106096, 0.0]], [[0.0, 0.14221666352492834, 0.30326310579789245, 0.052409332479557244, 0.03923712143618281, 0.0701746835204522, 0.1347529823350372, 0.1269074167035707], [0.14221666352492834, 0.0, 0.21779827112907965, 0.16157795244429768, 0.11253471065284901, 0.19792805213748116, 0.09348107705138096, 0.07770385086179818], [0.30326310579789245, 0.21779827112907965, 0.0, 0.28841702084789345, 0.2685452484596066, 0.3646883249612379, 0.30314223765708936, 0.1897875639597331], [0.052409332479557244, 0.16157795244429768, 0.28841702084789345, 0.0, 0.052619362405683066, 0.10655385930359075, 0.17764459100803362, 0.11982617176488955], [0.03923712143618281, 0.11253471065284901, 0.2685452484596066, 0.052619362405683066, 0.0, 0.1089255113749823, 0.12964790810386273, 0.08811472179637884], [0.0701746835204522, 0.19792805213748116, 0.3646883249612379, 0.10655385930359075, 0.1089255113749823, 0.0, 0.15924957482887825, 0.19499972899888499], [0.1347529823350372, 0.09348107705138096, 0.30314223765708936, 0.17764459100803362, 0.12964790810386273, 0.15924957482887825, 0.0, 0.15435946185187463], [0.1269074167035707, 0.07770385086179818, 0.1897875639597331, 0.11982617176488955, 0.08811472179637884, 0.19499972899888499, 0.15435946185187463, 0.0]], [[0.0, 0.017778445942856658, 0.027449304265991945, 0.07943259121625722, 0.02821664678035112, 0.091538185859121, 0.04317153951332579, 0.02176462149866173], [0.017778445942856658, 0.0, 0.03983723633564515, 0.09512227401499043, 0.011978499514381728, 0.07796238248576756, 0.02648717364398836, 0.009669608062513005], [0.027449304265991945, 0.03983723633564515, 0.0, 0.08197111412659724, 0.05119904169994417, 0.09581042744604185, 0.062397859650003815, 0.037379497018706395], [0.07943259121625722, 0.09512227401499043, 0.08197111412659724, 0.0, 0.10130599099026243, 0.16459454330986825, 0.11578221383811578, 0.09994353464868073], [0.02821664678035112, 0.011978499514381728, 0.05119904169994417, 0.10130599099026243, 0.0, 0.07393597754090245, 0.016737900046823392, 0.016606712764282713], [0.091538185859121, 0.07796238248576756, 0.09581042744604185, 0.16459454330986825, 0.07393597754090245, 0.0, 0.05986725566896722, 0.07045129666024198], [0.04317153951332579, 0.02648717364398836, 0.062397859650003815, 0.11578221383811578, 0.016737900046823392, 0.05986725566896722, 0.0, 0.025444570998048414], [0.02176462149866173, 0.009669608062513005, 0.037379497018706395, 0.09994353464868073, 0.016606712764282713, 0.07045129666024198, 0.025444570998048414, 0.0]], [[0.0, 0.01649602598425786, 0.009417934096339035, 0.04910633424398358, 0.04044144277759914, 0.05416242993057824, 0.03202323899909896, 0.029885288869619702], [0.01649602598425786, 0.0, 0.02343509122985838, 0.04932730504713779, 0.02438993223358406, 0.0378247740480881, 0.02964537086120636, 0.03553748204650626], [0.009417934096339035, 0.02343509122985838, 0.0, 0.043207988704218804, 0.04695983557771541, 0.06006495644102647, 0.0395301538307108, 0.03656677562357903], [0.04910633424398358, 0.04932730504713779, 0.043207988704218804, 0.0, 0.060693534420131826, 0.06623641402809358, 0.07350919340106714, 0.07738590496886813], [0.04044144277759914, 0.02438993223358406, 0.04695983557771541, 0.060693534420131826, 0.0, 0.014770546659184522, 0.03588376097817053, 0.04971022818253124], [0.05416242993057824, 0.0378247740480881, 0.06006495644102647, 0.06623641402809358, 0.014770546659184522, 0.0, 0.04964236225437113, 0.06400939063714708], [0.03202323899909896, 0.02964537086120636, 0.0395301538307108, 0.07350919340106714, 0.03588376097817053, 0.04964236225437113, 0.0, 0.018153036681939832], [0.029885288869619702, 0.03553748204650626, 0.03656677562357903, 0.07738590496886813, 0.04971022818253124, 0.06400939063714708, 0.018153036681939832, 0.0]], [[0.0, 0.021126140958373205, 0.06097202893846835, 0.03085346944571293, 0.02280368689053707, 0.04241380181568882, 0.04519505438479683, 0.06583896980362895], [0.021126140958373205, 0.0, 0.06334052048330914, 0.019690705562486425, 0.039873927242228185, 0.0523547808054931, 0.0270691620939449, 0.04609245026207374], [0.06097202893846835, 0.06334052048330914, 0.0, 0.08224738442212944, 0.07829730293031953, 0.09747174665436956, 0.06382123320091568, 0.09796253549268381], [0.03085346944571293, 0.019690705562486425, 0.08224738442212944, 0.0, 0.03906582130970152, 0.04281424152387263, 0.03588614388409683, 0.040750184854555616], [0.02280368689053707, 0.039873927242228185, 0.07829730293031953, 0.03906582130970152, 0.0, 0.023777172903781237, 0.062412686930333985, 0.07881020215503422], [0.04241380181568882, 0.0523547808054931, 0.09747174665436956, 0.04281424152387263, 0.023777172903781237, 0.0, 0.07003477939912475, 0.08095094126342516], [0.04519505438479683, 0.0270691620939449, 0.06382123320091568, 0.03588614388409683, 0.062412686930333985, 0.07003477939912475, 0.0, 0.040141831218902545], [0.06583896980362895, 0.04609245026207374, 0.09796253549268381, 0.040750184854555616, 0.07881020215503422, 0.08095094126342516, 0.040141831218902545, 0.0]], [[0.0, 0.03844047265664095, 0.05738921927437986, 0.026658303918575023, 0.04793622197181371, 0.07336499449938957, 0.04096302357072334, 0.04533773728870025], [0.03844047265664095, 0.0, 0.09453017042562893, 0.03910002507101919, 0.02891218878119286, 0.04179750053799756, 0.05711982173567446, 0.07158794821973603], [0.05738921927437986, 0.09453017042562893, 0.0, 0.06671375873522384, 0.09522752881570828, 0.1252971968131789, 0.07043253356631646, 0.056870377419546904], [0.026658303918575023, 0.03910002507101919, 0.06671375873522384, 0.0, 0.030389172967823425, 0.06010217782569259, 0.06492419085009647, 0.07011470582750359], [0.04793622197181371, 0.02891218878119286, 0.09522752881570828, 0.030389172967823425, 0.0, 0.03507511958958139, 0.07694946883967732, 0.08811840607982009], [0.07336499449938957, 0.04179750053799756, 0.1252971968131789, 0.06010217782569259, 0.03507511958958139, 0.0, 0.09862989040462529, 0.11228246311118345], [0.04096302357072334, 0.05711982173567446, 0.07043253356631646, 0.06492419085009647, 0.07694946883967732, 0.09862989040462529, 0.0, 0.019576683869849273], [0.04533773728870025, 0.07158794821973603, 0.056870377419546904, 0.07011470582750359, 0.08811840607982009, 0.11228246311118345, 0.019576683869849273, 0.0]], [[0.0, 0.0, 0.0, 0.0, 0.0, 0.0, 0.0, 0.0], [0.0, 0.0, 0.0, 0.0, 0.0, 0.0, 0.0, 0.0], [0.0, 0.0, 0.0, 0.0, 0.0, 0.0, 0.0, 0.0], [0.0, 0.0, 0.0, 0.0, 0.0, 0.0, 0.0, 0.0], [0.0, 0.0, 0.0, 0.0, 0.0, 0.0, 0.0, 0.0], [0.0, 0.0, 0.0, 0.0, 0.0, 0.0, 0.0, 0.0], [0.0, 0.0, 0.0, 0.0, 0.0, 0.0, 0.0, 0.0], [0.0, 0.0, 0.0, 0.0, 0.0, 0.0, 0.0, 0.0]], [[0.0, 0.05293070314682772, 0.10570705443216308, 0.18565625778875375, 0.07922340735453753, 0.09280264791929371, 0.07346639009112568, 0.19969079342458357], [0.05293070314682772, 0.0, 0.08469918260290403, 0.14804720822121287, 0.11084424799918752, 0.1041804986999467, 0.07921971231661723, 0.19923967718068025], [0.10570705443216308, 0.08469918260290403, 0.0, 0.17576246172272414, 0.12247931116865914, 0.11585541699764676, 0.09557803187091375, 0.13188087963033032], [0.18565625778875375, 0.14804720822121287, 0.17576246172272414, 0.0, 0.24474306876432775, 0.23461818205648685, 0.2094841973551443, 0.27449383793158993], [0.07922340735453753, 0.11084424799918752, 0.12247931116865914, 0.24474306876432775, 0.0, 0.04408831546820134, 0.050903866096537694, 0.16333321127750827], [0.09280264791929371, 0.1041804986999467, 0.11585541699764676, 0.23461818205648685, 0.04408831546820134, 0.0, 0.027239345916694427, 0.158149144074396], [0.07346639009112568, 0.07921971231661723, 0.09557803187091375, 0.2094841973551443, 0.050903866096537694, 0.027239345916694427, 0.0, 0.15727596196749782], [0.19969079342458357, 0.19923967718068025, 0.13188087963033032, 0.27449383793158993, 0.16333321127750827, 0.158149144074396, 0.15727596196749782, 0.0]], [[0.0, 0.03583479272020693, 0.0581386744391307, 0.1304721360093486, 0.0706843585981263, 0.06920407141582575, 0.0788613095130803, 0.05112426472500337], [0.03583479272020693, 0.0, 0.09002858381467302, 0.10938278970521591, 0.10032842722181767, 0.09990509997454664, 0.10777741478643209, 0.07998504430315033], [0.0581386744391307, 0.09002858381467302, 0.0, 0.18231214072359692, 0.024109745351951255, 0.025101549262047607, 0.024000322590080867, 0.03875708481627714], [0.1304721360093486, 0.10938278970521591, 0.18231214072359692, 0.0, 0.1974043603995567, 0.1959945974749818, 0.20286492879224977, 0.17742119955661986], [0.0706843585981263, 0.10032842722181767, 0.024109745351951255, 0.1974043603995567, 0.0, 0.007035905968961452, 0.0194309828079371, 0.032140994928277364], [0.06920407141582575, 0.09990509997454664, 0.025101549262047607, 0.1959945974749818, 0.007035905968961452, 0.0, 0.025091786670116908, 0.028002729519933833], [0.0788613095130803, 0.10777741478643209, 0.024000322590080867, 0.20286492879224977, 0.0194309828079371, 0.025091786670116908, 0.0, 0.049785243373857924], [0.05112426472500337, 0.07998504430315033, 0.03875708481627714, 0.17742119955661986, 0.032140994928277364, 0.028002729519933833, 0.049785243373857924, 0.0]], [[0.0, 0.0792503909867153, 0.08634647852452774, 0.03584520167914408, 0.1367635028298733, 0.16253172277201203, 0.19561746038764402, 0.26074359521123897], [0.0792503909867153, 0.0, 0.0076808740086634734, 0.09294199199911493, 0.09655797866462261, 0.1207938639920211, 0.14456169957825302, 0.22926336041986448], [0.08634647852452774, 0.0076808740086634734, 0.0, 0.09851174754805973, 0.09817926616449497, 0.12163968695924436, 0.14369686977663665, 0.23010769650781837], [0.03584520167914408, 0.09294199199911493, 0.09851174754805973, 0.0, 0.16595619072093837, 0.19160666297344817, 0.22268738661815363, 0.2904458335212781], [0.1367635028298733, 0.09655797866462261, 0.09817926616449497, 0.16595619072093837, 0.0, 0.026615758993482255, 0.060821479861499536, 0.13676434828842343], [0.16253172277201203, 0.1207938639920211, 0.12163968695924436, 0.19160666297344817, 0.026615758993482255, 0.0, 0.037414156914107335, 0.11223320338431135], [0.19561746038764402, 0.14456169957825302, 0.14369686977663665, 0.22268738661815363, 0.060821479861499536, 0.037414156914107335, 0.0, 0.09904045701612574], [0.26074359521123897, 0.22926336041986448, 0.23010769650781837, 0.2904458335212781, 0.13676434828842343, 0.11223320338431135, 0.09904045701612574, 0.0]], [[0.0, 0.0, 0.0, 0.0, 0.0, 0.0, 0.0, 0.0], [0.0, 0.0, 0.0, 0.0, 0.0, 0.0, 0.0, 0.0], [0.0, 0.0, 0.0, 0.0, 0.0, 0.0, 0.0, 0.0], [0.0, 0.0, 0.0, 0.0, 0.0, 0.0, 0.0, 0.0], [0.0, 0.0, 0.0, 0.0, 0.0, 0.0, 0.0, 0.0], [0.0, 0.0, 0.0, 0.0, 0.0, 0.0, 0.0, 0.0], [0.0, 0.0, 0.0, 0.0, 0.0, 0.0, 0.0, 0.0], [0.0, 0.0, 0.0, 0.0, 0.0, 0.0, 0.0, 0.0]], [[0.0, 0.13423119682964338, 0.05123156685863924, 0.1742260391942674, 0.1316924445503066, 0.09548356379133904, 0.0993241088914497, 0.08317738644891802], [0.13423119682964338, 0.0, 0.12194739451695256, 0.14468515323679831, 0.1284922658084758, 0.1359413972623965, 0.15872775356341598, 0.15961660510469225], [0.05123156685863924, 0.12194739451695256, 0.0, 0.17856319000417253, 0.08995609158924665, 0.05307034942571704, 0.05802568639547598, 0.04841011686732411], [0.1742260391942674, 0.14468515323679831, 0.17856319000417253, 0.0, 0.158864353161272, 0.20896273113159902, 0.2228442517830265, 0.21091407945114746], [0.1316924445503066, 0.1284922658084758, 0.08995609158924665, 0.158864353161272, 0.0, 0.08631508532188593, 0.09655253761529613, 0.09611735423737529], [0.09548356379133904, 0.1359413972623965, 0.05307034942571704, 0.20896273113159902, 0.08631508532188593, 0.0, 0.03804182495344906, 0.038929234215544437], [0.0993241088914497, 0.15872775356341598, 0.05802568639547598, 0.2228442517830265, 0.09655253761529613, 0.03804182495344906, 0.0, 0.03376452187800615], [0.08317738644891802, 0.15961660510469225, 0.04841011686732411, 0.21091407945114746, 0.09611735423737529, 0.038929234215544437, 0.03376452187800615, 0.0]], [[0.0, 0.0006252149332160546, 0.08922301368082176, 0.28586088281608185, 0.2673328763704024, 0.3490490818292064, 0.35332913285569134, 0.245458036589819], [0.0006252149332160546, 0.0, 0.08859971891992775, 0.2852594938080115, 0.2667280660444155, 0.3484622429049854, 0.352743460943547, 0.24484961755100554], [0.08922301368082176, 0.08859971891992775, 0.0, 0.19928973066302258, 0.1802999075544606, 0.26452034831300275, 0.2689685541267588, 0.1579485362506423], [0.28586088281608185, 0.2852594938080115, 0.19928973066302258, 0.0, 0.019551748188764068, 0.0686428721452487, 0.07342445303003883, 0.04236501349184968], [0.2673328763704024, 0.2667280660444155, 0.1802999075544606, 0.019551748188764068, 0.0, 0.0880276226979768, 0.09278577321679413, 0.02283405223677969], [0.3490490818292064, 0.3484622429049854, 0.26452034831300275, 0.0686428721452487, 0.0880276226979768, 0.0, 0.0048252684863885915, 0.11057790966826313], [0.35332913285569134, 0.352743460943547, 0.2689685541267588, 0.07342445303003883, 0.09278577321679413, 0.0048252684863885915, 0.0, 0.11530458328952525], [0.245458036589819, 0.24484961755100554, 0.1579485362506423, 0.04236501349184968, 0.02283405223677969, 0.11057790966826313, 0.11530458328952525, 0.0]], [[0.0, 0.034398178630672294, 0.08904816483514094, 0.19808340728670917, 0.08688870046780854, 0.19109291723835706, 0.09301717703303589, 0.11882520486036506], [0.034398178630672294, 0.0, 0.06167600004342297, 0.1811558797856988, 0.06589460576129995, 0.1946118621517974, 0.06605183690769814, 0.09369762176644844], [0.08904816483514094, 0.06167600004342297, 0.0, 0.13000643175851959, 0.07931242599443408, 0.1736043883218192, 0.05351876916204326, 0.10523799551709451], [0.19808340728670917, 0.1811558797856988, 0.13000643175851959, 0.0, 0.18197200071182779, 0.1581422030596105, 0.14580553813879085, 0.19341457751873578], [0.08688870046780854, 0.06589460576129995, 0.07931242599443408, 0.18197200071182779, 0.0, 0.19392564536388468, 0.04153069960431712, 0.06876977306995367], [0.19109291723835706, 0.1946118621517974, 0.1736043883218192, 0.1581422030596105, 0.19392564536388468, 0.0, 0.18616517067404836, 0.24525509949010912], [0.09301717703303589, 0.06605183690769814, 0.05351876916204326, 0.14580553813879085, 0.04153069960431712, 0.18616517067404836, 0.0, 0.06428132779654408], [0.11882520486036506, 0.09369762176644844, 0.10523799551709451, 0.19341457751873578, 0.06876977306995367, 0.24525509949010912, 0.06428132779654408, 0.0]], [[0.0, 0.0, 0.0, 0.0, 0.0, 0.0, 0.0, 0.0], [0.0, 0.0, 0.0, 0.0, 0.0, 0.0, 0.0, 0.0], [0.0, 0.0, 0.0, 0.0, 0.0, 0.0, 0.0, 0.0], [0.0, 0.0, 0.0, 0.0, 0.0, 0.0, 0.0, 0.0], [0.0, 0.0, 0.0, 0.0, 0.0, 0.0, 0.0, 0.0], [0.0, 0.0, 0.0, 0.0, 0.0, 0.0, 0.0, 0.0], [0.0, 0.0, 0.0, 0.0, 0.0, 0.0, 0.0, 0.0], [0.0, 0.0, 0.0, 0.0, 0.0, 0.0, 0.0, 0.0]], [[0.0, 0.10911512592899879, 0.12857241855500195, 0.21865363273703234, 0.03597149988614946, 0.10798894954985201, 0.09637788623648594, 0.1759967806710183], [0.10911512592899879, 0.0, 0.19898195967422713, 0.205878142330402, 0.09821669761873332, 0.18723414106068512, 0.0850436777279668, 0.21039892489321438], [0.12857241855500195, 0.19898195967422713, 0.0, 0.328169743895063, 0.13180456066399243, 0.1617363110115254, 0.1474813001018498, 0.13881919051318542], [0.21865363273703234, 0.205878142330402, 0.328169743895063, 0.0, 0.22345599207342728, 0.2770293720061408, 0.2698802783844054, 0.3719040101621523], [0.03597149988614946, 0.09821669761873332, 0.13180456066399243, 0.22345599207342728, 0.0, 0.12174743655536661, 0.07870564231949315, 0.16593127140708272], [0.10798894954985201, 0.18723414106068512, 0.1617363110115254, 0.2770293720061408, 0.12174743655536661, 0.0, 0.14604703089442078, 0.15270671018169435], [0.09637788623648594, 0.0850436777279668, 0.1474813001018498, 0.2698802783844054, 0.07870564231949315, 0.14604703089442078, 0.0, 0.13002303649086847], [0.1759967806710183, 0.21039892489321438, 0.13881919051318542, 0.3719040101621523, 0.16593127140708272, 0.15270671018169435, 0.13002303649086847, 0.0]], [[0.0, 0.09798113716742668, 0.05838965428739722, 0.2369990231467253, 0.1419273099130966, 0.09520977425389239, 0.05315401531233082, 0.05353782208959188], [0.09798113716742668, 0.0, 0.03969700246646472, 0.14029455047719955, 0.044207746512740585, 0.0027829464523466186, 0.04493650917568159, 0.04455250274847581], [0.05838965428739722, 0.03969700246646472, 0.0, 0.17961499524626345, 0.08384533332860918, 0.03691577301987581, 0.00524361121939007, 0.004859269955897617], [0.2369990231467253, 0.14029455047719955, 0.17961499524626345, 0.0, 0.09630187561964308, 0.1430569196075396, 0.1847910643759006, 0.18441181965281894], [0.1419273099130966, 0.044207746512740585, 0.08384533332860918, 0.09630187561964308, 0.0, 0.046988426386786915, 0.0890724886851381, 0.08868942461096924], [0.09520977425389239, 0.0027829464523466186, 0.03691577301987581, 0.1430569196075396, 0.046988426386786915, 0.0, 0.04215579323060892, 0.04177174679862096], [0.05315401531233082, 0.04493650917568159, 0.00524361121939007, 0.1847910643759006, 0.0890724886851381, 0.04215579323060892, 0.0, 0.00038434577091398415], [0.05353782208959188, 0.04455250274847581, 0.004859269955897617, 0.18441181965281894, 0.08868942461096924, 0.04177174679862096, 0.00038434577091398415, 0.0]], [[0.0, 0.0, 0.0, 0.0, 0.0, 0.0, 0.0, 0.0], [0.0, 0.0, 0.0, 0.0, 0.0, 0.0, 0.0, 0.0], [0.0, 0.0, 0.0, 0.0, 0.0, 0.0, 0.0, 0.0], [0.0, 0.0, 0.0, 0.0, 0.0, 0.0, 0.0, 0.0], [0.0, 0.0, 0.0, 0.0, 0.0, 0.0, 0.0, 0.0], [0.0, 0.0, 0.0, 0.0, 0.0, 0.0, 0.0, 0.0], [0.0, 0.0, 0.0, 0.0, 0.0, 0.0, 0.0, 0.0], [0.0, 0.0, 0.0, 0.0, 0.0, 0.0, 0.0, 0.0]], [[0.0, 0.04000750791430798, 0.06126851799228778, 0.14095174472185304, 0.002024913298619775, 0.014458940669063336, 0.07101671679773482, 0.014958282855017963], [0.04000750791430798, 0.0, 0.10118166532387372, 0.18058895022068686, 0.04203106860498542, 0.05445405649720752, 0.11090509735760824, 0.025055264192408413], [0.06126851799228778, 0.10118166532387372, 0.0, 0.07992522601066185, 0.05924632975044148, 0.04682485064375294, 0.00976342863764826, 0.07620065041666024], [0.14095174472185304, 0.18058895022068686, 0.07992522601066185, 0.0, 0.1389409921700737, 0.12658450806546792, 0.07018079402418723, 0.15579193070831387], [0.002024913298619775, 0.04203106860498542, 0.05924632975044148, 0.1389409921700737, 0.0, 0.01243416631296463, 0.06899546206801539, 0.01698299570227764], [0.014458940669063336, 0.05445405649720752, 0.04682485064375294, 0.12658450806546792, 0.01243416631296463, 0.0, 0.05657905805876301, 0.029414766715919208], [0.07101671679773482, 0.11090509735760824, 0.00976342863764826, 0.07018079402418723, 0.06899546206801539, 0.05657905805876301, 0.0, 0.08594101112570546], [0.014958282855017963, 0.025055264192408413, 0.07620065041666024, 0.15579193070831387, 0.01698299570227764, 0.029414766715919208, 0.08594101112570546, 0.0]], [[0.0, 0.08820476177406299, 0.19200951326705584, 0.3515357356504638, 0.21988162431837943, 0.1807482145701497, 0.14925690734519098, 0.16357266337805973], [0.08820476177406299, 0.0, 0.2094211806516705, 0.3119306613503887, 0.1950007257467381, 0.16267194560586146, 0.14330294142558062, 0.13518385664837423], [0.19200951326705584, 0.2094211806516705, 0.0, 0.26824773926500783, 0.12432303854342709, 0.10430713117677735, 0.16684312168668786, 0.11118034109594045], [0.3515357356504638, 0.3119306613503887, 0.26824773926500783, 0.0, 0.15715419245468693, 0.19454332233313504, 0.22585867359619205, 0.22082776457076203], [0.21988162431837943, 0.1950007257467381, 0.12432303854342709, 0.15715419245468693, 0.0, 0.041975301702060895, 0.12054933833188969, 0.07392224544249316], [0.1807482145701497, 0.16267194560586146, 0.10430713117677735, 0.19454332233313504, 0.041975301702060895, 0.0, 0.0945032697152159, 0.044145785495503805], [0.14925690734519098, 0.14330294142558062, 0.16684312168668786, 0.22585867359619205, 0.12054933833188969, 0.0945032697152159, 0.0, 0.11201514441190025], [0.16357266337805973, 0.13518385664837423, 0.11118034109594045, 0.22082776457076203, 0.07392224544249316, 0.044145785495503805, 0.11201514441190025, 0.0]], [[0.0, 0.08754149107198389, 0.1434671664305968, 0.22691598548541891, 0.07057562377620692, 0.10504395151102429, 0.11461823077788216, 0.13392595987025643], [0.08754149107198389, 0.0, 0.12915528116300426, 0.2810534967007455, 0.13042039702736988, 0.10465579166037038, 0.09597972659476799, 0.13504610336995376], [0.1434671664305968, 0.12915528116300426, 0.0, 0.2643519021197198, 0.1592568060948447, 0.1293855687490816, 0.15931953954098613, 0.14189938942553432], [0.22691598548541891, 0.2810534967007455, 0.2643519021197198, 0.0, 0.24438544546501126, 0.30390404259890846, 0.3086920319023434, 0.24058897341560345], [0.07057562377620692, 0.13042039702736988, 0.1592568060948447, 0.24438544546501126, 0.0, 0.1106572734627712, 0.11196562401344046, 0.13834878953010096], [0.10504395151102429, 0.10465579166037038, 0.1293855687490816, 0.30390404259890846, 0.1106572734627712, 0.0, 0.07532383984636369, 0.1396334201931328], [0.11461823077788216, 0.09597972659476799, 0.15931953954098613, 0.3086920319023434, 0.11196562401344046, 0.07532383984636369, 0.0, 0.10864607676099579], [0.13392595987025643, 0.13504610336995376, 0.14189938942553432, 0.24058897341560345, 0.13834878953010096, 0.1396334201931328, 0.10864607676099579, 0.0]], [[0.0, 0.052778751889184135, 0.03413882656570509, 0.13975220319888998, 0.04592157597285007, 0.057450502468622426, 0.05615470442037125, 0.07227678700953544], [0.052778751889184135, 0.0, 0.03891700236748676, 0.16042513551682056, 0.03662838109933135, 0.04230367311706171, 0.07325298021265803, 0.07080718515596457], [0.03413882656570509, 0.03891700236748676, 0.0, 0.1369419375823967, 0.04073671787864149, 0.045567638555067166, 0.05892547021341735, 0.06455394521965514], [0.13975220319888998, 0.16042513551682056, 0.1369419375823967, 0.0, 0.1347237539700506, 0.16173800405435634, 0.17030446873725913, 0.1880079805953886], [0.04592157597285007, 0.03662838109933135, 0.04073671787864149, 0.1347237539700506, 0.0, 0.05675442386336646, 0.07356851520074899, 0.08244379646716106], [0.057450502468622426, 0.04230367311706171, 0.045567638555067166, 0.16173800405435634, 0.05675442386336646, 0.0, 0.05406024057116501, 0.055277615845572295], [0.05615470442037125, 0.07325298021265803, 0.05892547021341735, 0.17030446873725913, 0.07356851520074899, 0.05406024057116501, 0.0, 0.029919942699436458], [0.07227678700953544, 0.07080718515596457, 0.06455394521965514, 0.1880079805953886, 0.08244379646716106, 0.055277615845572295, 0.029919942699436458, 0.0]], [[0.0, 0.09037590680368807, 0.06152961173144011, 0.14767241176564905, 0.06624841990416339, 0.06880382482874059, 0.10769265212819354, 0.12634545441303557], [0.09037590680368807, 0.0, 0.07550015893169666, 0.1979851315969924, 0.05960644081600268, 0.04988909539649239, 0.11348323725342732, 0.08893195505423934], [0.06152961173144011, 0.07550015893169666, 0.0, 0.12911466935401664, 0.04266268133405371, 0.035282778777121715, 0.0979733620274392, 0.09548887282758234], [0.14767241176564905, 0.1979851315969924, 0.12911466935401664, 0.0, 0.15807490582753428, 0.16071316176675537, 0.14986039536097212, 0.17676608245119377], [0.06624841990416339, 0.05960644081600268, 0.04266268133405371, 0.15807490582753428, 0.0, 0.03198457972619574, 0.10699253646722602, 0.10555899318209583], [0.06880382482874059, 0.04988909539649239, 0.035282778777121715, 0.16071316176675537, 0.03198457972619574, 0.0, 0.11532675439085797, 0.10197349717457618], [0.10769265212819354, 0.11348323725342732, 0.0979733620274392, 0.14986039536097212, 0.10699253646722602, 0.11532675439085797, 0.0, 0.06424625174134772], [0.12634545441303557, 0.08893195505423934, 0.09548887282758234, 0.17676608245119377, 0.10555899318209583, 0.10197349717457618, 0.06424625174134772, 0.0]], [[0.0, 0.06498261336043373, 0.08002920110449546, 0.21894195968689278, 0.08273511078036758, 0.06542546306313064, 0.2526763561111428, 0.10974163823596232], [0.06498261336043373, 0.0, 0.05127191912777431, 0.19201201853392874, 0.04859690060479571, 0.062243973856106555, 0.24076366103570648, 0.04919320834643925], [0.08002920110449546, 0.05127191912777431, 0.0, 0.1654127738961081, 0.07886316734495123, 0.05502909364417283, 0.22557731109242604, 0.06065201612794894], [0.21894195968689278, 0.19201201853392874, 0.1654127738961081, 0.0, 0.20427612875151574, 0.17953002869707266, 0.15847199065331166, 0.1775572319959909], [0.08273511078036758, 0.04859690060479571, 0.07886316734495123, 0.20427612875151574, 0.0, 0.10429209289653243, 0.23017687273456602, 0.058070298063881545], [0.06542546306313064, 0.062243973856106555, 0.05502909364417283, 0.17953002869707266, 0.10429209289653243, 0.0, 0.24155588532482652, 0.09430576261684684], [0.2526763561111428, 0.24076366103570648, 0.22557731109242604, 0.15847199065331166, 0.23017687273456602, 0.24155588532482652, 0.0, 0.22727680560753716], [0.10974163823596232, 0.04919320834643925, 0.06065201612794894, 0.1775572319959909, 0.058070298063881545, 0.09430576261684684, 0.22727680560753716, 0.0]], [[0.0, 0.11996682087223688, 0.12432436856047453, 0.1965831991756532, 0.1074489878872443, 0.15301233046505244, 0.14711586118298023, 0.13639741958289553], [0.11996682087223688, 0.0, 0.10987947385432845, 0.1472146089824834, 0.08733810477471936, 0.1360033189816158, 0.1103721992981632, 0.10167177414212711], [0.12432436856047453, 0.10987947385432845, 0.0, 0.13750453812475338, 0.1155836105806454, 0.11500621868528328, 0.05835520479125615, 0.07818050809370107], [0.1965831991756532, 0.1472146089824834, 0.13750453812475338, 0.0, 0.16227278295741387, 0.17429493249220576, 0.11778732455232921, 0.08102259561392734], [0.1074489878872443, 0.08733810477471936, 0.1155836105806454, 0.16227278295741387, 0.0, 0.06932322533362385, 0.11159533259908476, 0.13362307143328225], [0.15301233046505244, 0.1360033189816158, 0.11500621868528328, 0.17429493249220576, 0.06932322533362385, 0.0, 0.11137227311044479, 0.1566252970643188], [0.14711586118298023, 0.1103721992981632, 0.05835520479125615, 0.11778732455232921, 0.11159533259908476, 0.11137227311044479, 0.0, 0.08074081184186752], [0.13639741958289553, 0.10167177414212711, 0.07818050809370107, 0.08102259561392734, 0.13362307143328225, 0.1566252970643188, 0.08074081184186752, 0.0]], [[0.0, 0.04872216509066197, 0.011261936420228998, 0.30356980012233353, 0.03022548453907228, 0.05462065266420992, 0.13743216455168958, 0.18352207856945837], [0.04872216509066197, 0.0, 0.059095983239125696, 0.29587443247286765, 0.022274337526513397, 0.02755624687802846, 0.13137580871003698, 0.1720830337687822], [0.011261936420228998, 0.059095983239125696, 0.0, 0.3015569168471627, 0.04142270443215273, 0.061711773193094274, 0.13633880296808698, 0.18304750538907708], [0.30356980012233353, 0.29587443247286765, 0.3015569168471627, 0.0, 0.30738662274660133, 0.26962355419023715, 0.16930648416625044, 0.1266814760097295], [0.03022548453907228, 0.022274337526513397, 0.04142270443215273, 0.30738662274660133, 0.0, 0.041522423478473874, 0.14130063850465002, 0.1846180957047924], [0.05462065266420992, 0.02755624687802846, 0.061711773193094274, 0.26962355419023715, 0.041522423478473874, 0.0, 0.10407870097285675, 0.14529057511844773], [0.13743216455168958, 0.13137580871003698, 0.13633880296808698, 0.16930648416625044, 0.14130063850465002, 0.10407870097285675, 0.0, 0.04766512589741925], [0.18352207856945837, 0.1720830337687822, 0.18304750538907708, 0.1266814760097295, 0.1846180957047924, 0.14529057511844773, 0.04766512589741925, 0.0]], [[0.0, 0.008077035969346296, 0.0035993548575724683, 0.05164359834554206, 0.11037631495642511, 0.13089749929698305, 0.0987904266973615, 0.08275399983843272], [0.008077035969346296, 0.0, 0.004480103387153572, 0.059418666790288385, 0.11758411304984873, 0.13790286857578973, 0.10611365605366015, 0.09023632813470348], [0.0035993548575724683, 0.004480103387153572, 0.0, 0.055121642440823904, 0.11361025553257105, 0.1340430942461047, 0.10207453092245028, 0.08610691881383711], [0.05164359834554206, 0.059418666790288385, 0.055121642440823904, 0.0, 0.060841307919768634, 0.08229792520101036, 0.04875518427195647, 0.03207799918220019], [0.11037631495642511, 0.11758411304984873, 0.11361025553257105, 0.060841307919768634, 0.0, 0.021838081597444013, 0.012230568956942186, 0.029004434196344783], [0.13089749929698305, 0.13790286857578973, 0.1340430942461047, 0.08229792520101036, 0.021838081597444013, 0.0, 0.03404179783460207, 0.050742060336150946], [0.0987904266973615, 0.10611365605366015, 0.10207453092245028, 0.04875518427195647, 0.012230568956942186, 0.03404179783460207, 0.0, 0.016794942418347204], [0.08275399983843272, 0.09023632813470348, 0.08610691881383711, 0.03207799918220019, 0.029004434196344783, 0.050742060336150946, 0.016794942418347204, 0.0]], [[0.0, 0.009864439087792918, 0.026555495002184334, 0.006692865822573332, 0.08556634206896167, 0.08310396336047049, 0.0748378573689416, 0.15193338513609952], [0.009864439087792918, 0.0, 0.01669362823056424, 0.01655669201679554, 0.09539017335044028, 0.09292985986093064, 0.06500378107951253, 0.14222164464387183], [0.026555495002184334, 0.01669362823056424, 0.0, 0.03324496813898334, 0.11199073730794203, 0.10953452319899556, 0.04834477928422961, 0.1257520480813677], [0.006692865822573332, 0.01655669201679554, 0.03324496813898334, 0.0, 0.07889579905133111, 0.0764321652132069, 0.08150554847117991, 0.1585139928166316], [0.08556634206896167, 0.09539017335044028, 0.11199073730794203, 0.07889579905133111, 0.0, 0.002470321244990894, 0.1598419577597815, 0.23562129368561055], [0.08310396336047049, 0.09292985986093064, 0.10953452319899556, 0.0764321652132069, 0.002470321244990894, 0.0, 0.1574022420637044, 0.23322466932959895], [0.0748378573689416, 0.06500378107951253, 0.04834477928422961, 0.08150554847117991, 0.1598419577597815, 0.1574022420637044, 0.0, 0.07780714911749724], [0.15193338513609952, 0.14222164464387183, 0.1257520480813677, 0.1585139928166316, 0.23562129368561055, 0.23322466932959895, 0.07780714911749724, 0.0]], [[0.0, 0.27810355909276174, 0.10691788701223613, 0.16393858174391018, 0.243288278383899, 0.2116652489245765, 0.027980893012373356, 0.13431960795846834], [0.27810355909276174, 0.0, 0.35458404967371976, 0.16329621903383765, 0.1215566212849624, 0.12428080566778511, 0.27338530362008717, 0.38748577916436805], [0.10691788701223613, 0.35458404967371976, 0.0, 0.23989905104574857, 0.32248068365587673, 0.2757431169003195, 0.10490159096071988, 0.05203880550515311], [0.16393858174391018, 0.16329621903383765, 0.23989905104574857, 0.0, 0.18830817090407487, 0.13546564374089207, 0.15590751716152862, 0.27534170679596803], [0.243288278383899, 0.1215566212849624, 0.32248068365587673, 0.18830817090407487, 0.0, 0.10284898199939654, 0.2469311113774224, 0.3479663851391443], [0.2116652489245765, 0.12428080566778511, 0.2757431169003195, 0.13546564374089207, 0.10284898199939654, 0.0, 0.20927422718591077, 0.30723774193253944], [0.027980893012373356, 0.27338530362008717, 0.10490159096071988, 0.15590751716152862, 0.2469311113774224, 0.20927422718591077, 0.0, 0.14121775118960705], [0.13431960795846834, 0.38748577916436805, 0.05203880550515311, 0.27534170679596803, 0.3479663851391443, 0.30723774193253944, 0.14121775118960705, 0.0]], [[0.0, 0.047272091980497095, 0.08889982053725562, 0.341091604203318, 0.041780915069300324, 0.052782594365011294, 0.0335921960615788, 0.07408024865001499], [0.047272091980497095, 0.0, 0.07321699714355422, 0.31374608361554696, 0.0532508644655041, 0.060613364762241946, 0.04310823605296181, 0.09975092704731163], [0.08889982053725562, 0.07321699714355422, 0.0, 0.2770614367782294, 0.09012294175594678, 0.062126134443434386, 0.07527311286318478, 0.13229146691698151], [0.341091604203318, 0.31374608361554696, 0.2770614367782294, 0.0, 0.3307759736145292, 0.31422933054536734, 0.32275484444765007, 0.364644965797886], [0.041780915069300324, 0.0532508644655041, 0.09012294175594678, 0.3307759736145292, 0.0, 0.03548579586484095, 0.01712446893425432, 0.04877297581858556], [0.052782594365011294, 0.060613364762241946, 0.062126134443434386, 0.31422933054536734, 0.03548579586484095, 0.0, 0.026540601926469683, 0.07111516277757876], [0.0335921960615788, 0.04310823605296181, 0.07527311286318478, 0.32275484444765007, 0.01712446893425432, 0.026540601926469683, 0.0, 0.06341388089294352], [0.07408024865001499, 0.09975092704731163, 0.13229146691698151, 0.364644965797886, 0.04877297581858556, 0.07111516277757876, 0.06341388089294352, 0.0]], [[0.0, 0.0, 0.0, 0.0, 0.0, 0.0, 0.0, 0.0], [0.0, 0.0, 0.0, 0.0, 0.0, 0.0, 0.0, 0.0], [0.0, 0.0, 0.0, 0.0, 0.0, 0.0, 0.0, 0.0], [0.0, 0.0, 0.0, 0.0, 0.0, 0.0, 0.0, 0.0], [0.0, 0.0, 0.0, 0.0, 0.0, 0.0, 0.0, 0.0], [0.0, 0.0, 0.0, 0.0, 0.0, 0.0, 0.0, 0.0], [0.0, 0.0, 0.0, 0.0, 0.0, 0.0, 0.0, 0.0], [0.0, 0.0, 0.0, 0.0, 0.0, 0.0, 0.0, 0.0]], [[0.0, 0.34160446497770114, 0.22047544099583669, 0.4089268582119165, 0.23461962126866845, 0.2264748534522859, 0.21936116652387727, 0.18608637966440336], [0.34160446497770114, 0.0, 0.12550912672622058, 0.07116267855544955, 0.11104148856139812, 0.11937923767531605, 0.12664652701597437, 0.16044486325037569], [0.22047544099583669, 0.12550912672622058, 0.0, 0.1960597960555521, 0.014544036701015589, 0.006164891662633521, 0.0011443262334856284, 0.03521228567503331], [0.4089268582119165, 0.07116267855544955, 0.1960597960555521, 0.0, 0.1817036854594441, 0.18997852426313866, 0.19718795314899823, 0.23067913181362576], [0.23461962126866845, 0.11104148856139812, 0.014544036701015589, 0.1817036854594441, 0.0, 0.008379455207863434, 0.015688254431781058, 0.049745389863852414], [0.2264748534522859, 0.11937923767531605, 0.006164891662633521, 0.18997852426313866, 0.008379455207863434, 0.0, 0.007309196303105156, 0.041373291137610124], [0.21936116652387727, 0.12664652701597437, 0.0011443262334856284, 0.19718795314899823, 0.015688254431781058, 0.007309196303105156, 0.0, 0.0340685578150905], [0.18608637966440336, 0.16044486325037569, 0.03521228567503331, 0.23067913181362576, 0.049745389863852414, 0.041373291137610124, 0.0340685578150905, 0.0]], [[0.0, 0.20779552193923614, 0.06653674322618632, 0.25123572077027095, 0.09646617980233889, 0.20060337245272777, 0.22182477103305578, 0.18606997727800284], [0.20779552193923614, 0.0, 0.20148508881255237, 0.3554182720475088, 0.14896752054775306, 0.04679007752341779, 0.080835599849237, 0.20659168567034344], [0.06653674322618632, 0.20148508881255237, 0.0, 0.21059530987841948, 0.10255266024831973, 0.19982345523355202, 0.2002314314940156, 0.16701926934093145], [0.25123572077027095, 0.3554182720475088, 0.21059530987841948, 0.0, 0.2585905563315475, 0.36967773399864107, 0.31648117141388216, 0.32896825158727877], [0.09646617980233889, 0.14896752054775306, 0.10255266024831973, 0.2585905563315475, 0.0, 0.15270325562755843, 0.14392671712555025, 0.20173851914762073], [0.20060337245272777, 0.04679007752341779, 0.19982345523355202, 0.36967773399864107, 0.15270325562755843, 0.0, 0.10633421857168872, 0.18168118613571108], [0.22182477103305578, 0.080835599849237, 0.2002314314940156, 0.31648117141388216, 0.14392671712555025, 0.10633421857168872, 0.0, 0.21778210786511873], [0.18606997727800284, 0.20659168567034344, 0.16701926934093145, 0.32896825158727877, 0.20173851914762073, 0.18168118613571108, 0.21778210786511873, 0.0]], [[0.0, 0.1105650440473378, 0.19051052306352825, 0.1736656445031161, 0.13995373494953298, 0.10853942087763653, 0.08348470368443503, 0.08999395396460125], [0.1105650440473378, 0.0, 0.12544010295269753, 0.16474116245919979, 0.06707846073778917, 0.13784297772888376, 0.07935185347503321, 0.06618801830305897], [0.19051052306352825, 0.12544010295269753, 0.0, 0.1005664382177971, 0.11579198451999756, 0.1901475718492855, 0.16180878022784906, 0.12984404884318682], [0.1736656445031161, 0.16474116245919979, 0.1005664382177971, 0.0, 0.159145774969198, 0.16963732069325752, 0.15183225192206876, 0.12490007418474876], [0.13995373494953298, 0.06707846073778917, 0.11579198451999756, 0.159145774969198, 0.0, 0.11284820095641511, 0.11290168915985746, 0.09732088385976788], [0.10853942087763653, 0.13784297772888376, 0.1901475718492855, 0.16963732069325752, 0.11284820095641511, 0.0, 0.11525229461458504, 0.11779346856944149], [0.08348470368443503, 0.07935185347503321, 0.16180878022784906, 0.15183225192206876, 0.11290168915985746, 0.11525229461458504, 0.0, 0.03400119253106231], [0.08999395396460125, 0.06618801830305897, 0.12984404884318682, 0.12490007418474876, 0.09732088385976788, 0.11779346856944149, 0.03400119253106231, 0.0]], [[0.0, 0.0, 0.0, 0.0, 0.0, 0.0, 0.0, 0.0], [0.0, 0.0, 0.0, 0.0, 0.0, 0.0, 0.0, 0.0], [0.0, 0.0, 0.0, 0.0, 0.0, 0.0, 0.0, 0.0], [0.0, 0.0, 0.0, 0.0, 0.0, 0.0, 0.0, 0.0], [0.0, 0.0, 0.0, 0.0, 0.0, 0.0, 0.0, 0.0], [0.0, 0.0, 0.0, 0.0, 0.0, 0.0, 0.0, 0.0], [0.0, 0.0, 0.0, 0.0, 0.0, 0.0, 0.0, 0.0], [0.0, 0.0, 0.0, 0.0, 0.0, 0.0, 0.0, 0.0]], [[0.0, 0.16919625914845327, 0.11043311709233114, 0.03358075998798084, 0.2832085803412552, 0.17204121645518436, 0.17532700852452157, 0.22818973662625328], [0.16919625914845327, 0.0, 0.07020922830908277, 0.14539064492757758, 0.1577014504822556, 0.13337662027937394, 0.12841081235221868, 0.07630096475864297], [0.11043311709233114, 0.07020922830908277, 0.0, 0.08961519653131668, 0.1869739392357573, 0.10043549630215276, 0.0958896569577237, 0.1208127812997972], [0.03358075998798084, 0.14539064492757758, 0.08961519653131668, 0.0, 0.27110990021662373, 0.1665109334454344, 0.1652799317899386, 0.20804284201273202], [0.2832085803412552, 0.1577014504822556, 0.1869739392357573, 0.27110990021662373, 0.0, 0.14088695182790853, 0.14686551533585057, 0.09121828404695377], [0.17204121645518436, 0.13337662027937394, 0.10043549630215276, 0.1665109334454344, 0.14088695182790853, 0.0, 0.03083796116491115, 0.12511329885301786], [0.17532700852452157, 0.12841081235221868, 0.0958896569577237, 0.1652799317899386, 0.14686551533585057, 0.03083796116491115, 0.0, 0.11911980485082045], [0.22818973662625328, 0.07630096475864297, 0.1208127812997972, 0.20804284201273202, 0.09121828404695377, 0.12511329885301786, 0.11911980485082045, 0.0]], [[0.0, 0.0, 0.0, 0.0, 0.0, 0.0, 0.0, 0.0], [0.0, 0.0, 0.0, 0.0, 0.0, 0.0, 0.0, 0.0], [0.0, 0.0, 0.0, 0.0, 0.0, 0.0, 0.0, 0.0], [0.0, 0.0, 0.0, 0.0, 0.0, 0.0, 0.0, 0.0], [0.0, 0.0, 0.0, 0.0, 0.0, 0.0, 0.0, 0.0], [0.0, 0.0, 0.0, 0.0, 0.0, 0.0, 0.0, 0.0], [0.0, 0.0, 0.0, 0.0, 0.0, 0.0, 0.0, 0.0], [0.0, 0.0, 0.0, 0.0, 0.0, 0.0, 0.0, 0.0]], [[0.0, 0.24870877343918432, 0.18787097231231703, 0.3136907558466323, 0.40454524784504553, 0.22257949887179687, 0.31663108633440007, 0.23771068605994372], [0.24870877343918432, 0.0, 0.0618438172926472, 0.06680425580391262, 0.16169393762619633, 0.026641183442716376, 0.06984659119044848, 0.011228435977341291], [0.18787097231231703, 0.0618438172926472, 0.0, 0.12844797393139776, 0.2226375287628864, 0.03522347057197426, 0.13147585053671168, 0.05062808849096516], [0.3136907558466323, 0.06680425580391262, 0.12844797393139776, 0.0, 0.0953620660770517, 0.09338127834510715, 0.0030482768411728917, 0.07800984662090803], [0.40454524784504553, 0.16169393762619633, 0.2226375287628864, 0.0953620660770517, 0.0, 0.1879973894640828, 0.09232715434067652, 0.17278965019739354], [0.22257949887179687, 0.026641183442716376, 0.03522347057197426, 0.09338127834510715, 0.1879973894640828, 0.0, 0.09641835931039486, 0.015414443150384642], [0.31663108633440007, 0.06984659119044848, 0.13147585053671168, 0.0030482768411728917, 0.09232715434067652, 0.09641835931039486, 0.0, 0.08105015413203062], [0.23771068605994372, 0.011228435977341291, 0.05062808849096516, 0.07800984662090803, 0.17278965019739354, 0.015414443150384642, 0.08105015413203062, 0.0]], [[0.0, 0.24516845047294275, 0.20818721547827254, 0.13559961966022238, 0.25601270651845615, 0.17946464724840394, 0.21281311153646074, 0.17730216553686795], [0.24516845047294275, 0.0, 0.04733230931004501, 0.14158078750358188, 0.038253242311444224, 0.07521211620674717, 0.11347698210779918, 0.07529664054243097], [0.20818721547827254, 0.04733230931004501, 0.0, 0.1216677966772902, 0.05461739365560737, 0.03073339763108776, 0.07664263136509152, 0.03313138193458679], [0.13559961966022238, 0.14158078750358188, 0.1216677966772902, 0.0, 0.16819243814690446, 0.1014668738354018, 0.17366701042005675, 0.09567594281545044], [0.25601270651845615, 0.038253242311444224, 0.05461739365560737, 0.16819243814690446, 0.0, 0.08429988754828686, 0.09263932360862608, 0.08705013793970741], [0.17946464724840394, 0.07521211620674717, 0.03073339763108776, 0.1014668738354018, 0.08429988754828686, 0.0, 0.07712254618699353, 0.006203513631377668], [0.21281311153646074, 0.11347698210779918, 0.07664263136509152, 0.17366701042005675, 0.09263932360862608, 0.07712254618699353, 0.0, 0.083279824565596], [0.17730216553686795, 0.07529664054243097, 0.03313138193458679, 0.09567594281545044, 0.08705013793970741, 0.006203513631377668, 0.083279824565596, 0.0]], [[0.0, 0.14625438496197385, 0.1568956974457801, 0.2384923499971418, 0.19367485247093594, 0.17861854767439958, 0.204711573700548, 0.19056393315672424], [0.14625438496197385, 0.0, 0.08250761878995472, 0.16203671619403343, 0.08349111709534128, 0.12481044899808857, 0.1417692678406633, 0.10827269772271232], [0.1568956974457801, 0.08250761878995472, 0.0, 0.16302643418379803, 0.12230382554596422, 0.13217200356278308, 0.14881524259848436, 0.1291683625957838], [0.2384923499971418, 0.16203671619403343, 0.16302643418379803, 0.0, 0.14927724307764265, 0.2289889744938743, 0.21501649355714228, 0.19227968746268015], [0.19367485247093594, 0.08349111709534128, 0.12230382554596422, 0.14927724307764265, 0.0, 0.11286405860856212, 0.09269396974483525, 0.05959422998418195], [0.17861854767439958, 0.12481044899808857, 0.13217200356278308, 0.2289889744938743, 0.11286405860856212, 0.0, 0.06238511665257771, 0.06123186342555146], [0.204711573700548, 0.1417692678406633, 0.14881524259848436, 0.21501649355714228, 0.09269396974483525, 0.06238511665257771, 0.0, 0.03785623904981508], [0.19056393315672424, 0.10827269772271232, 0.1291683625957838, 0.19227968746268015, 0.05959422998418195, 0.06123186342555146, 0.03785623904981508, 0.0]], [[0.0, 0.09232238752805154, 0.02719601592976407, 0.27895253738628506, 0.06446683052353629, 0.08388746841365137, 0.07181414360307116, 0.05022266932991841], [0.09232238752805154, 0.0, 0.11810935721284924, 0.36025910959086516, 0.03602489032907751, 0.008692364643961004, 0.1298032218482698, 0.11893927961234868], [0.02719601592976407, 0.11810935721284924, 0.0, 0.25294610479737467, 0.08798935732405326, 0.1096349665626271, 0.061525705705837104, 0.03953414223233172], [0.27895253738628506, 0.36025910959086516, 0.25294610479737467, 0.0, 0.3290385797160562, 0.3525491740284185, 0.24621466693172592, 0.250339502402171], [0.06446683052353629, 0.03602489032907751, 0.08798935732405326, 0.3290385797160562, 0.0, 0.028077041657092246, 0.09430417814777532, 0.08386760653215454], [0.08388746841365137, 0.008692364643961004, 0.1096349665626271, 0.3525491740284185, 0.028077041657092246, 0.0, 0.12195824159132813, 0.11064693571291005], [0.07181414360307116, 0.1298032218482698, 0.061525705705837104, 0.24621466693172592, 0.09430417814777532, 0.12195824159132813, 0.0, 0.022478205871623667], [0.05022266932991841, 0.11893927961234868, 0.03953414223233172, 0.250339502402171, 0.08386760653215454, 0.11064693571291005, 0.022478205871623667, 0.0]], [[0.0, 0.023748829669689858, 0.02391421542076801, 0.27304749795683275, 0.2103043092931513, 0.07326847744031431, 0.12916329752989086, 0.1414588056830023], [0.023748829669689858, 0.0, 0.03150857817635922, 0.25458880726203914, 0.1946733066877978, 0.07615980789704557, 0.11736140862780922, 0.1283293407883782], [0.02391421542076801, 0.03150857817635922, 0.0, 0.28103080828159444, 0.2236963108996281, 0.09684594724651462, 0.10861079586487643, 0.12163310834590782], [0.27304749795683275, 0.25458880726203914, 0.28103080828159444, 0.0, 0.0877058081583713, 0.24801281967040478, 0.28701667096915956, 0.28446595618495807], [0.2103043092931513, 0.1946733066877978, 0.2236963108996281, 0.0877058081583713, 0.0, 0.17053061645990672, 0.2586807975991202, 0.26008661340837713], [0.07326847744031431, 0.07615980789704557, 0.09684594724651462, 0.24801281967040478, 0.17053061645990672, 0.0, 0.1922589119707775, 0.2023817331963442], [0.12916329752989086, 0.11736140862780922, 0.10861079586487643, 0.28701667096915956, 0.2586807975991202, 0.1922589119707775, 0.0, 0.014531921584149168], [0.1414588056830023, 0.1283293407883782, 0.12163310834590782, 0.28446595618495807, 0.26008661340837713, 0.2023817331963442, 0.014531921584149168, 0.0]], [[0.0, 0.08578516900273073, 0.05342470133011716, 0.23910601977952767, 0.22828202964383962, 0.18717556404360805, 0.16660655003323488, 0.22903913430301615], [0.08578516900273073, 0.0, 0.07363616255686418, 0.19025354114084578, 0.1640337988448343, 0.11242157207815201, 0.11143548125193176, 0.2132038472736574], [0.05342470133011716, 0.07363616255686418, 0.0, 0.207948065448229, 0.1871780160798353, 0.15416187444298168, 0.14008997530694678, 0.20453565031592144], [0.23910601977952767, 0.19025354114084578, 0.207948065448229, 0.0, 0.10831857416104662, 0.16780513971215244, 0.1730245550820189, 0.3173918658700967], [0.22828202964383962, 0.1640337988448343, 0.1871780160798353, 0.10831857416104662, 0.0, 0.08664967967433172, 0.12153306236139898, 0.23951756278935882], [0.18717556404360805, 0.11242157207815201, 0.15416187444298168, 0.16780513971215244, 0.08664967967433172, 0.0, 0.08073827679901044, 0.19116776102937208], [0.16660655003323488, 0.11143548125193176, 0.14008997530694678, 0.1730245550820189, 0.12153306236139898, 0.08073827679901044, 0.0, 0.17100467496906252], [0.22903913430301615, 0.2132038472736574, 0.20453565031592144, 0.3173918658700967, 0.23951756278935882, 0.19116776102937208, 0.17100467496906252, 0.0]], [[0.0, 0.05714994093919273, 0.043010916312793426, 0.08468080472024483, 0.2895579290457766, 0.10916109687606877, 0.25464947993541526, 0.2781499474744971], [0.05714994093919273, 0.0, 0.0774359706623699, 0.11436904570960382, 0.3130380331285628, 0.07240268804558148, 0.27116054067270257, 0.3092476271533441], [0.043010916312793426, 0.0774359706623699, 0.0, 0.07887054033027315, 0.2540950628609873, 0.1285481090336526, 0.21571618273919102, 0.25195603716856413], [0.08468080472024483, 0.11436904570960382, 0.07887054033027315, 0.0, 0.2864574271397443, 0.17795546512463525, 0.25087725553585666, 0.2844572291812355], [0.2895579290457766, 0.3130380331285628, 0.2540950628609873, 0.2864574271397443, 0.0, 0.32814947431193653, 0.06655125736769603, 0.09436739870454887], [0.10916109687606877, 0.07240268804558148, 0.1285481090336526, 0.17795546512463525, 0.32814947431193653, 0.0, 0.2896080005937035, 0.3184241429613339], [0.25464947993541526, 0.27116054067270257, 0.21571618273919102, 0.25087725553585666, 0.06655125736769603, 0.2896080005937035, 0.0, 0.1415241708045197], [0.2781499474744971, 0.3092476271533441, 0.25195603716856413, 0.2844572291812355, 0.09436739870454887, 0.3184241429613339, 0.1415241708045197, 0.0]], [[0.0, 0.0, 0.0, 0.0, 0.0, 0.0, 0.0, 0.0], [0.0, 0.0, 0.0, 0.0, 0.0, 0.0, 0.0, 0.0], [0.0, 0.0, 0.0, 0.0, 0.0, 0.0, 0.0, 0.0], [0.0, 0.0, 0.0, 0.0, 0.0, 0.0, 0.0, 0.0], [0.0, 0.0, 0.0, 0.0, 0.0, 0.0, 0.0, 0.0], [0.0, 0.0, 0.0, 0.0, 0.0, 0.0, 0.0, 0.0], [0.0, 0.0, 0.0, 0.0, 0.0, 0.0, 0.0, 0.0], [0.0, 0.0, 0.0, 0.0, 0.0, 0.0, 0.0, 0.0]], [[0.0, 0.0552362861348758, 0.0660343554706368, 0.20493543197504405, 0.05863801908192754, 0.10897430420592022, 0.1303886942834826, 0.04920392931192552], [0.0552362861348758, 0.0, 0.010890540434999107, 0.1523762571129737, 0.0034281894930702226, 0.05440624443876533, 0.07620327851359966, 0.006072876817914697], [0.0660343554706368, 0.010890540434999107, 0.0, 0.14179787381910558, 0.0074628984545880355, 0.04355976687264637, 0.06540015833938498, 0.01696115285446933], [0.20493543197504405, 0.1523762571129737, 0.14179787381910558, 0.0, 0.14905317275977903, 0.09895472430820529, 0.0771974626317496, 0.15824700636731168], [0.05863801908192754, 0.0034281894930702226, 0.0074628984545880355, 0.14905317275977903, 0.0, 0.05099461599082335, 0.07280631604270116, 0.009500658355984504], [0.10897430420592022, 0.05440624443876533, 0.04355976687264637, 0.09895472430820529, 0.05099461599082335, 0.0, 0.0219282592429494, 0.060443459070522426], [0.1303886942834826, 0.07620327851359966, 0.06540015833938498, 0.0771974626317496, 0.07280631604270116, 0.0219282592429494, 0.0, 0.08221214189590761], [0.04920392931192552, 0.006072876817914697, 0.01696115285446933, 0.15824700636731168, 0.009500658355984504, 0.060443459070522426, 0.08221214189590761, 0.0]], [[0.0, 0.0, 0.0, 0.0, 0.0, 0.0, 0.0, 0.0], [0.0, 0.0, 0.0, 0.0, 0.0, 0.0, 0.0, 0.0], [0.0, 0.0, 0.0, 0.0, 0.0, 0.0, 0.0, 0.0], [0.0, 0.0, 0.0, 0.0, 0.0, 0.0, 0.0, 0.0], [0.0, 0.0, 0.0, 0.0, 0.0, 0.0, 0.0, 0.0], [0.0, 0.0, 0.0, 0.0, 0.0, 0.0, 0.0, 0.0], [0.0, 0.0, 0.0, 0.0, 0.0, 0.0, 0.0, 0.0], [0.0, 0.0, 0.0, 0.0, 0.0, 0.0, 0.0, 0.0]], [[0.0, 0.31808142008091717, 0.04888004708525571, 0.20012703405795093, 0.16512137400814036, 0.07983062735700748, 0.16221678619051494, 0.15607551750637677], [0.31808142008091717, 0.0, 0.3104777804427801, 0.2582794313977348, 0.20160506082307178, 0.3135758776466972, 0.30358107995649797, 0.1892601506424638], [0.04888004708525571, 0.3104777804427801, 0.0, 0.23440021008832498, 0.13562306558479878, 0.03132261355115523, 0.11476973191086079, 0.1336385878322364], [0.20012703405795093, 0.2582794313977348, 0.23440021008832498, 0.0, 0.25241161925564115, 0.2608059318622649, 0.3196806989517662, 0.22692745656874264], [0.16512137400814036, 0.20160506082307178, 0.13562306558479878, 0.25241161925564115, 0.0, 0.12766132827193621, 0.11031227591541379, 0.027820916254462473], [0.07983062735700748, 0.3135758776466972, 0.03132261355115523, 0.2608059318622649, 0.12766132827193621, 0.0, 0.08569735670433848, 0.13190798724486902], [0.16221678619051494, 0.30358107995649797, 0.11476973191086079, 0.3196806989517662, 0.11031227591541379, 0.08569735670433848, 0.0, 0.13098473504940264], [0.15607551750637677, 0.1892601506424638, 0.1336385878322364, 0.22692745656874264, 0.027820916254462473, 0.13190798724486902, 0.13098473504940264, 0.0]], [[0.0, 0.30975564305265135, 0.31433393909318025, 0.14364993811163151, 0.8703598086241928, 0.07387432318474424, 0.8725187431353322, 0.0924609450743943], [0.30975564305265135, 0.0, 0.09774894673116419, 0.32843582193964915, 0.8995973192398835, 0.26997861800903517, 0.8987103543862226, 0.2916922467451584], [0.31433393909318025, 0.09774894673116419, 0.0, 0.34536893858859996, 0.870262687992214, 0.29037155123571645, 0.8692399163668099, 0.3064448496554279], [0.14364993811163151, 0.32843582193964915, 0.34536893858859996, 0.0, 0.8691510624061156, 0.11785180479891068, 0.8757156770255617, 0.07418929204823614], [0.8703598086241928, 0.8995973192398835, 0.870262687992214, 0.8691510624061156, 0.0, 0.893839107076443, 0.0558684541949763, 0.8867520622107682], [0.07387432318474424, 0.26997861800903517, 0.29037155123571645, 0.11785180479891068, 0.893839107076443, 0.0, 0.8961588195511847, 0.05206752774321057], [0.8725187431353322, 0.8987103543862226, 0.8692399163668099, 0.8757156770255617, 0.0558684541949763, 0.8961588195511847, 0.0, 0.8907236157217157], [0.0924609450743943, 0.2916922467451584, 0.3064448496554279, 0.07418929204823614, 0.8867520622107682, 0.05206752774321057, 0.8907236157217157, 0.0]], [[0.0, 0.015941834651870188, 0.06009805802073944, 0.07801667548486221, 0.05396803519413224, 0.010218198483177465, 0.021429581239547326, 0.01250081668920059], [0.015941834651870188, 0.0, 0.04443470646430736, 0.06263048183570687, 0.03823523943193291, 0.005728492872424665, 0.037313577695704495, 0.028415958936809], [0.06009805802073944, 0.04443470646430736, 0.0, 0.018722085443160553, 0.006293104330080042, 0.05007531347322664, 0.08095913604620446, 0.0722899548283552], [0.07801667548486221, 0.06263048183570687, 0.018722085443160553, 0.0, 0.02497676593128753, 0.0681745693735228, 0.09847610407351635, 0.08997703305297984], [0.05396803519413224, 0.03823523943193291, 0.006293104330080042, 0.02497676593128753, 0.0, 0.04389938650048401, 0.07493723191456374, 0.0662214220575167], [0.010218198483177465, 0.005728492872424665, 0.05007531347322664, 0.0681745693735228, 0.04389938650048401, 0.0, 0.031617087480271366, 0.022705664478145347], [0.021429581239547326, 0.037313577695704495, 0.08095913604620446, 0.09847610407351635, 0.07493723191456374, 0.031617087480271366, 0.0, 0.008938458611355183], [0.01250081668920059, 0.028415958936809, 0.0722899548283552, 0.08997703305297984, 0.0662214220575167, 0.022705664478145347, 0.008938458611355183, 0.0]], [[0.0, 0.0, 0.0, 0.0, 0.0, 0.0, 0.0, 0.0], [0.0, 0.0, 0.0, 0.0, 0.0, 0.0, 0.0, 0.0], [0.0, 0.0, 0.0, 0.0, 0.0, 0.0, 0.0, 0.0], [0.0, 0.0, 0.0, 0.0, 0.0, 0.0, 0.0, 0.0], [0.0, 0.0, 0.0, 0.0, 0.0, 0.0, 0.0, 0.0], [0.0, 0.0, 0.0, 0.0, 0.0, 0.0, 0.0, 0.0], [0.0, 0.0, 0.0, 0.0, 0.0, 0.0, 0.0, 0.0], [0.0, 0.0, 0.0, 0.0, 0.0, 0.0, 0.0, 0.0]], [[0.0, 0.15200312063628427, 0.22797089473812152, 0.26309706361927043, 0.2521714962200903, 0.15596225447185808, 0.27790690493279924, 0.23104478020866812], [0.15200312063628427, 0.0, 0.079018368245438, 0.12030748869678598, 0.14133744464760542, 0.12424949604998743, 0.17240222533275645, 0.1490603542461252], [0.22797089473812152, 0.079018368245438, 0.0, 0.04631263052907821, 0.10504698690578204, 0.15725166919003722, 0.13316750251861645, 0.13791133258557967], [0.26309706361927043, 0.12030748869678598, 0.04631263052907821, 0.0, 0.0817146954093131, 0.16810427271401515, 0.10370591727697019, 0.12612216214345395], [0.2521714962200903, 0.14133744464760542, 0.10504698690578204, 0.0817146954093131, 0.0, 0.11706934755878436, 0.032262592260361295, 0.049570173542855915], [0.15596225447185808, 0.12424949604998743, 0.15725166919003722, 0.16810427271401515, 0.11706934755878436, 0.0, 0.13526173533997551, 0.0810186416069281], [0.27790690493279924, 0.17240222533275645, 0.13316750251861645, 0.10370591727697019, 0.032262592260361295, 0.13526173533997551, 0.0, 0.056382490806105474], [0.23104478020866812, 0.1490603542461252, 0.13791133258557967, 0.12612216214345395, 0.049570173542855915, 0.0810186416069281, 0.056382490806105474, 0.0]], [[0.0, 0.17157290501108843, 0.16960311714207826, 0.08596989804733383, 0.19652761243878178, 0.22857528977298597, 0.23613385615679533, 0.17819848467591268], [0.17157290501108843, 0.0, 0.12932800933570787, 0.1688674781864269, 0.11644013245414239, 0.11742453161948185, 0.16200811328981546, 0.06211677668805551], [0.16960311714207826, 0.12932800933570787, 0.0, 0.12350110469359929, 0.09488540422895192, 0.08812151232730135, 0.09935575569038324, 0.10079778924641118], [0.08596989804733383, 0.1688674781864269, 0.12350110469359929, 0.0, 0.16175855919371876, 0.18568030274768715, 0.18217265795117105, 0.17165228922965003], [0.19652761243878178, 0.11644013245414239, 0.09488540422895192, 0.16175855919371876, 0.0, 0.07054311480557302, 0.06316444796696555, 0.0831638562099083], [0.22857528977298597, 0.11742453161948185, 0.08812151232730135, 0.18568030274768715, 0.07054311480557302, 0.0, 0.06531857710167197, 0.09193958565643093], [0.23613385615679533, 0.16200811328981546, 0.09935575569038324, 0.18217265795117105, 0.06316444796696555, 0.06531857710167197, 0.0, 0.13057635999939263], [0.17819848467591268, 0.06211677668805551, 0.10079778924641118, 0.17165228922965003, 0.0831638562099083, 0.09193958565643093, 0.13057635999939263, 0.0]], [[0.0, 0.07198033820014492, 0.09472601639626164, 0.1654703525688137, 0.050405440484988226, 0.3503517433139342, 0.32388869496078543, 0.325708346787537], [0.07198033820014492, 0.0, 0.0466075781136281, 0.20358723201329773, 0.12162168547258317, 0.28635628471156965, 0.2676522944337414, 0.2696643110353675], [0.09472601639626164, 0.0466075781136281, 0.0, 0.20243350081900274, 0.1418800097334316, 0.2807340521609366, 0.25356432881493474, 0.2520191430307946], [0.1654703525688137, 0.20358723201329773, 0.20243350081900274, 0.0, 0.1538621804910273, 0.437871231024449, 0.4338003207253284, 0.43055746625088587], [0.050405440484988226, 0.12162168547258317, 0.1418800097334316, 0.1538621804910273, 0.0, 0.3935799959399901, 0.3654910518490122, 0.36744850833679926], [0.3503517433139342, 0.28635628471156965, 0.2807340521609366, 0.437871231024449, 0.3935799959399901, 0.0, 0.13541402334815006, 0.1415289984887084], [0.32388869496078543, 0.2676522944337414, 0.25356432881493474, 0.4338003207253284, 0.3654910518490122, 0.13541402334815006, 0.0, 0.021416864155653713], [0.325708346787537, 0.2696643110353675, 0.2520191430307946, 0.43055746625088587, 0.36744850833679926, 0.1415289984887084, 0.021416864155653713, 0.0]], [[0.0, 0.21768463614543726, 0.16630264648757834, 0.07422901253340215, 0.24252410477275518, 0.2518240328934784, 0.2726703499695729, 0.265284764765919], [0.21768463614543726, 0.0, 0.19847843398693718, 0.18540035485465564, 0.12612602557025437, 0.061851246049295025, 0.12673876277562, 0.10702099555466335], [0.16630264648757834, 0.19847843398693718, 0.0, 0.09854303483414817, 0.20437649458324905, 0.2203251138248295, 0.19512297084778865, 0.21706608733122262], [0.07422901253340215, 0.18540035485465564, 0.09854303483414817, 0.0, 0.2177375573911934, 0.22195254099530357, 0.23127588114825967, 0.23396889084534403], [0.24252410477275518, 0.12612602557025437, 0.20437649458324905, 0.2177375573911934, 0.0, 0.08494919029293777, 0.0664961499717584, 0.0475092332520843], [0.2518240328934784, 0.061851246049295025, 0.2203251138248295, 0.22195254099530357, 0.08494919029293777, 0.0, 0.08564181329465727, 0.052452547804469174], [0.2726703499695729, 0.12673876277562, 0.19512297084778865, 0.23127588114825967, 0.0664961499717584, 0.08564181329465727, 0.0, 0.046683152537940135], [0.265284764765919, 0.10702099555466335, 0.21706608733122262, 0.23396889084534403, 0.0475092332520843, 0.052452547804469174, 0.046683152537940135, 0.0]], [[0.0, 0.12353447609261477, 0.0971589033495788, 0.12765764147841627, 0.10180462631073368, 0.1408785387081888, 0.06636231931750079, 0.16351590333746088], [0.12353447609261477, 0.0, 0.09610085724515989, 0.10149251999365186, 0.0345489744421622, 0.061409499663330376, 0.07341090389830446, 0.044806944157897585], [0.0971589033495788, 0.09610085724515989, 0.0, 0.05184651050768451, 0.08590860749572189, 0.14833436106894057, 0.059313250614827555, 0.12612040911649444], [0.12765764147841627, 0.10149251999365186, 0.05184651050768451, 0.0, 0.08684136309129581, 0.1513270820195937, 0.07262648790696623, 0.11478604565411521], [0.10180462631073368, 0.0345489744421622, 0.08590860749572189, 0.08684136309129581, 0.0, 0.06786053339192823, 0.0460331996632498, 0.06492697667347413], [0.1408785387081888, 0.061409499663330376, 0.14833436106894057, 0.1513270820195937, 0.06786053339192823, 0.0, 0.10699432701796333, 0.07088148735235544], [0.06636231931750079, 0.07341090389830446, 0.059313250614827555, 0.07262648790696623, 0.0460331996632498, 0.10699432701796333, 0.0, 0.1077222840105174], [0.16351590333746088, 0.044806944157897585, 0.12612040911649444, 0.11478604565411521, 0.06492697667347413, 0.07088148735235544, 0.1077222840105174, 0.0]], [[0.0, 0.34928754010668395, 0.3629546339404508, 0.2799978895233251, 0.3289056163774411, 0.3170426441312809, 0.3484773670214523, 0.31721044871115645], [0.34928754010668395, 0.0, 0.15758230184851796, 0.1678491767902612, 0.10431385723083084, 0.1047224426877531, 0.19696792333149166, 0.10825532730001304], [0.3629546339404508, 0.15758230184851796, 0.0, 0.22624642469174133, 0.12008357695185327, 0.10418463989148433, 0.1367313926680478, 0.10393391103138555], [0.2799978895233251, 0.1678491767902612, 0.22624642469174133, 0.0, 0.18213685678156005, 0.17110627076081522, 0.16831130974677433, 0.15707526374236924], [0.3289056163774411, 0.10431385723083084, 0.12008357695185327, 0.18213685678156005, 0.0, 0.027446005868266763, 0.15584835355854196, 0.03972100286443501], [0.3170426441312809, 0.1047224426877531, 0.10418463989148433, 0.17110627076081522, 0.027446005868266763, 0.0, 0.1443107917553862, 0.022840493436447232], [0.3484773670214523, 0.19696792333149166, 0.1367313926680478, 0.16831130974677433, 0.15584835355854196, 0.1443107917553862, 0.0, 0.12398337975177097], [0.31721044871115645, 0.10825532730001304, 0.10393391103138555, 0.15707526374236924, 0.03972100286443501, 0.022840493436447232, 0.12398337975177097, 0.0]], [[0.0, 0.10747315588171137, 0.23260990974013063, 0.3286614716546722, 0.12337924196462338, 0.10130770358485858, 0.08805603015866771, 0.0758156635218495], [0.10747315588171137, 0.0, 0.2609425340776727, 0.3914881025768887, 0.043870987747807524, 0.05221253819854694, 0.04075603784634803, 0.057414647349045514], [0.23260990974013063, 0.2609425340776727, 0.0, 0.40079663401629617, 0.27143897774258896, 0.21630431648565496, 0.23148014601132433, 0.22141151549754415], [0.3286614716546722, 0.3914881025768887, 0.40079663401629617, 0.0, 0.4194524882968622, 0.3952709709990468, 0.38941608809110073, 0.38255745349569525], [0.12337924196462338, 0.043870987747807524, 0.27143897774258896, 0.4194524882968622, 0.0, 0.06554228817139952, 0.05656373499436805, 0.0644817524752961], [0.10130770358485858, 0.05221253819854694, 0.21630431648565496, 0.3952709709990468, 0.06554228817139952, 0.0, 0.02295640120479368, 0.03334695692288885], [0.08805603015866771, 0.04075603784634803, 0.23148014601132433, 0.38941608809110073, 0.05656373499436805, 0.02295640120479368, 0.0, 0.02725659507374684], [0.0758156635218495, 0.057414647349045514, 0.22141151549754415, 0.38255745349569525, 0.0644817524752961, 0.03334695692288885, 0.02725659507374684, 0.0]], [[0.0, 0.012574685129474837, 0.5781375827960378, 0.3052594002722448, 0.030977164734900378, 0.01884024082369684, 0.052337847910231355, 0.026114917351436843], [0.012574685129474837, 0.0, 0.5890261572864396, 0.31710398122430816, 0.02015147444076521, 0.028477129737715535, 0.06359502145035699, 0.032890764115478165], [0.5781375827960378, 0.5890261572864396, 0.0, 0.29146641389178285, 0.6013615725489825, 0.5693818720750677, 0.5408691403485666, 0.5674735698853327], [0.3052594002722448, 0.31710398122430816, 0.29146641389178285, 0.0, 0.330314281208046, 0.2965775283497899, 0.26712604512600757, 0.293181183925833], [0.030977164734900378, 0.02015147444076521, 0.6013615725489825, 0.330314281208046, 0.0, 0.048490689234637306, 0.08310139438425318, 0.039704616119835265], [0.01884024082369684, 0.028477129737715535, 0.5693818720750677, 0.2965775283497899, 0.048490689234637306, 0.0, 0.03561052853870754, 0.03895322777033768], [0.052337847910231355, 0.06359502145035699, 0.5408691403485666, 0.26712604512600757, 0.08310139438425318, 0.03561052853870754, 0.0, 0.061364211050949635], [0.026114917351436843, 0.032890764115478165, 0.5674735698853327, 0.293181183925833, 0.039704616119835265, 0.03895322777033768, 0.061364211050949635, 0.0]], [[0.0, 0.08941406674639334, 0.06630345564952873, 0.09997286281471239, 0.054273793843644974, 0.014658420284744891, 0.10949427496180192, 0.09070679160676534], [0.08941406674639334, 0.0, 0.15170539071202485, 0.17894940966114134, 0.06772499997721984, 0.09957712870603785, 0.19155056736603704, 0.17702990013713432], [0.06630345564952873, 0.15170539071202485, 0.0, 0.03793392387076248, 0.096891408118676, 0.053430609006754094, 0.044325710104077244, 0.026124638336382552], [0.09997286281471239, 0.17894940966114134, 0.03793392387076248, 0.0, 0.11835539706445272, 0.08613383979871354, 0.016873726060130483, 0.031102576938549308], [0.054273793843644974, 0.06772499997721984, 0.096891408118676, 0.11835539706445272, 0.0, 0.05416249405691639, 0.13286577590718743, 0.1225997580852736], [0.014658420284744891, 0.09957712870603785, 0.053430609006754094, 0.08613383979871354, 0.05416249405691639, 0.0, 0.09632350161221843, 0.07869885925414441], [0.10949427496180192, 0.19155056736603704, 0.044325710104077244, 0.016873726060130483, 0.13286577590718743, 0.09632350161221843, 0.0, 0.02635781882662904], [0.09070679160676534, 0.17702990013713432, 0.026124638336382552, 0.031102576938549308, 0.1225997580852736, 0.07869885925414441, 0.02635781882662904, 0.0]], [[0.0, 0.16046956249247926, 0.16373503654450824, 0.2507979598206033, 0.13696780580775536, 0.04684664082522696, 0.14760630113268888, 0.20162910183187716], [0.16046956249247926, 0.0, 0.245660424417238, 0.28559618277953464, 0.2517370080291961, 0.19711217772740153, 0.2571753209790214, 0.1770895543136403], [0.16373503654450824, 0.245660424417238, 0.0, 0.2821114602549536, 0.18840292335199224, 0.16492650490244049, 0.20653229204350954, 0.237592211622365], [0.2507979598206033, 0.28559618277953464, 0.2821114602549536, 0.0, 0.1562572451533279, 0.2480035273642264, 0.1567602246614086, 0.3642167527425688], [0.13696780580775536, 0.2517370080291961, 0.18840292335199224, 0.1562572451533279, 0.0, 0.11610894056678718, 0.05493254248985138, 0.29295302077434626], [0.04684664082522696, 0.19711217772740153, 0.16492650490244049, 0.2480035273642264, 0.11610894056678718, 0.0, 0.1373903170484955, 0.23385657644154995], [0.14760630113268888, 0.2571753209790214, 0.20653229204350954, 0.1567602246614086, 0.05493254248985138, 0.1373903170484955, 0.0, 0.30306199463671146], [0.20162910183187716, 0.1770895543136403, 0.237592211622365, 0.3642167527425688, 0.29295302077434626, 0.23385657644154995, 0.30306199463671146, 0.0]], [[0.0, 0.0, 0.0, 0.0, 0.0, 0.0, 0.0, 0.0], [0.0, 0.0, 0.0, 0.0, 0.0, 0.0, 0.0, 0.0], [0.0, 0.0, 0.0, 0.0, 0.0, 0.0, 0.0, 0.0], [0.0, 0.0, 0.0, 0.0, 0.0, 0.0, 0.0, 0.0], [0.0, 0.0, 0.0, 0.0, 0.0, 0.0, 0.0, 0.0], [0.0, 0.0, 0.0, 0.0, 0.0, 0.0, 0.0, 0.0], [0.0, 0.0, 0.0, 0.0, 0.0, 0.0, 0.0, 0.0], [0.0, 0.0, 0.0, 0.0, 0.0, 0.0, 0.0, 0.0]], [[0.0, 0.07905537950488715, 0.13047649480067214, 0.5291071290926798, 0.2759541727557179, 0.22976006370954075, 0.1943403897862267, 0.1873105902672776], [0.07905537950488715, 0.0, 0.12485745007001148, 0.5178290695250146, 0.26451465205958097, 0.24428992058730073, 0.20082174800158684, 0.18933245962351705], [0.13047649480067214, 0.12485745007001148, 0.0, 0.4425190600009356, 0.3502352975658965, 0.2495842104096855, 0.2601426918788162, 0.17947680769908556], [0.5291071290926798, 0.5178290695250146, 0.4425190600009356, 0.0, 0.594708024918468, 0.4944334450012097, 0.54225538051533, 0.47803901130956966], [0.2759541727557179, 0.26451465205958097, 0.3502352975658965, 0.594708024918468, 0.0, 0.2480957010518405, 0.17048199584856205, 0.27506189702141376], [0.22976006370954075, 0.24428992058730073, 0.2495842104096855, 0.4944334450012097, 0.2480957010518405, 0.0, 0.11803023765577565, 0.09276192532183399], [0.1943403897862267, 0.20082174800158684, 0.2601426918788162, 0.54225538051533, 0.17048199584856205, 0.11803023765577565, 0.0, 0.1494720472134644], [0.1873105902672776, 0.18933245962351705, 0.17947680769908556, 0.47803901130956966, 0.27506189702141376, 0.09276192532183399, 0.1494720472134644, 0.0]], [[0.0, 0.12714571733624908, 0.0941341298509743, 0.2029620190266755, 0.06375227387323847, 0.10687909995512326, 0.12936721622765746, 0.08470522430910638], [0.12714571733624908, 0.0, 0.09936531813794171, 0.3205444999889087, 0.08302775204124795, 0.0346342853888539, 0.0706485939548466, 0.0518838583245274], [0.0941341298509743, 0.09936531813794171, 0.0, 0.2648247628552971, 0.03797062217498429, 0.06950453027312616, 0.06677501156097485, 0.07222428512136828], [0.2029620190266755, 0.3205444999889087, 0.2648247628552971, 0.0, 0.2534766756937368, 0.2992106376865906, 0.30736225310016974, 0.2774522796431587], [0.06375227387323847, 0.08302775204124795, 0.03797062217498429, 0.2534766756937368, 0.0, 0.05534914573280855, 0.0735047602454717, 0.046509161462724706], [0.10687909995512326, 0.0346342853888539, 0.06950453027312616, 0.2992106376865906, 0.05534914573280855, 0.0, 0.044200161077532996, 0.02777468459451281], [0.12936721622765746, 0.0706485939548466, 0.06677501156097485, 0.30736225310016974, 0.0735047602454717, 0.044200161077532996, 0.0, 0.0584566001408104], [0.08470522430910638, 0.0518838583245274, 0.07222428512136828, 0.2774522796431587, 0.046509161462724706, 0.02777468459451281, 0.0584566001408104, 0.0]], [[0.0, 0.052754257294005666, 0.0261323116761169, 0.10921995458648419, 0.04167742764753267, 0.023540676409854328, 0.0389558782388348, 0.035160021747132925], [0.052754257294005666, 0.0, 0.032962487266821515, 0.0965651142741195, 0.0442393885481613, 0.04413539584600991, 0.05436647618597674, 0.06297659798901141], [0.0261323116761169, 0.032962487266821515, 0.0, 0.11018899804763997, 0.042030627887822955, 0.028161297112735698, 0.0373357603528827, 0.05122186802618858], [0.10921995458648419, 0.0965651142741195, 0.11018899804763997, 0.0, 0.07451158351801157, 0.08904952827728728, 0.10124499483905457, 0.08131509327399591], [0.04167742764753267, 0.0442393885481613, 0.042030627887822955, 0.07451158351801157, 0.0, 0.02422117137862108, 0.03732900948650578, 0.02881220100428814], [0.023540676409854328, 0.04413539584600991, 0.028161297112735698, 0.08904952827728728, 0.02422117137862108, 0.0, 0.03239592286007196, 0.026908116096094063], [0.0389558782388348, 0.05436647618597674, 0.0373357603528827, 0.10124499483905457, 0.03732900948650578, 0.03239592286007196, 0.0, 0.04897434643210013], [0.035160021747132925, 0.06297659798901141, 0.05122186802618858, 0.08131509327399591, 0.02881220100428814, 0.026908116096094063, 0.04897434643210013, 0.0]], [[0.0, 0.0609011026002243, 0.1367647336665257, 0.18356232443657633, 0.06729152319070451, 0.08087346698840436, 0.12495328197335256, 0.09906782991402792], [0.0609011026002243, 0.0, 0.08056153856820258, 0.13711660910959222, 0.12385718984153032, 0.037247149420308996, 0.07132918070416276, 0.05190643472320832], [0.1367647336665257, 0.08056153856820258, 0.0, 0.08675538142134705, 0.1903202784869065, 0.061776296459883875, 0.040859541787702756, 0.04500169805431165], [0.18356232443657633, 0.13711660910959222, 0.08675538142134705, 0.0, 0.22866579567645667, 0.10953024131771286, 0.1266804615720452, 0.096505763161144], [0.06729152319070451, 0.12385718984153032, 0.1903202784869065, 0.22866579567645667, 0.0, 0.13222609364120724, 0.1803261939698175, 0.14874738793219544], [0.08087346698840436, 0.037247149420308996, 0.061776296459883875, 0.10953024131771286, 0.13222609364120724, 0.0, 0.06875077274308534, 0.019447854973051848], [0.12495328197335256, 0.07132918070416276, 0.040859541787702756, 0.1266804615720452, 0.1803261939698175, 0.06875077274308534, 0.0, 0.059584397639270516], [0.09906782991402792, 0.05190643472320832, 0.04500169805431165, 0.096505763161144, 0.14874738793219544, 0.019447854973051848, 0.059584397639270516, 0.0]], [[0.0, 0.0, 0.0, 0.0, 0.0, 0.0, 0.0, 0.0], [0.0, 0.0, 0.0, 0.0, 0.0, 0.0, 0.0, 0.0], [0.0, 0.0, 0.0, 0.0, 0.0, 0.0, 0.0, 0.0], [0.0, 0.0, 0.0, 0.0, 0.0, 0.0, 0.0, 0.0], [0.0, 0.0, 0.0, 0.0, 0.0, 0.0, 0.0, 0.0], [0.0, 0.0, 0.0, 0.0, 0.0, 0.0, 0.0, 0.0], [0.0, 0.0, 0.0, 0.0, 0.0, 0.0, 0.0, 0.0], [0.0, 0.0, 0.0, 0.0, 0.0, 0.0, 0.0, 0.0]], [[0.0, 0.12168254500846588, 0.17205905893792928, 0.2756964948848726, 0.15018049379753057, 0.14104013924717682, 0.16103158144790045, 0.079510001280906], [0.12168254500846588, 0.0, 0.12553812826009772, 0.25201416597698423, 0.08678340158844074, 0.11155657652390062, 0.07410944240061026, 0.14309677779427252], [0.17205905893792928, 0.12553812826009772, 0.0, 0.24234117373951636, 0.08213769038866764, 0.06123158351123291, 0.0832986146652207, 0.13296540048406652], [0.2756964948848726, 0.25201416597698423, 0.24234117373951636, 0.0, 0.2555279444069471, 0.24817996968312625, 0.23581220455258883, 0.2766993196894849], [0.15018049379753057, 0.08678340158844074, 0.08213769038866764, 0.2555279444069471, 0.0, 0.09995977138537793, 0.0954592872283988, 0.14759691384720008], [0.14104013924717682, 0.11155657652390062, 0.06123158351123291, 0.24817996968312625, 0.09995977138537793, 0.0, 0.07008940791146416, 0.09937677070164033], [0.16103158144790045, 0.07410944240061026, 0.0832986146652207, 0.23581220455258883, 0.0954592872283988, 0.07008940791146416, 0.0, 0.14670564466080666], [0.079510001280906, 0.14309677779427252, 0.13296540048406652, 0.2766993196894849, 0.14759691384720008, 0.09937677070164033, 0.14670564466080666, 0.0]], [[0.0, 0.03296858565933471, 0.100225228307027, 0.04064551745070795, 0.040644426061341686, 0.05370076378828428, 0.06622565971420463, 0.01949076219084837], [0.03296858565933471, 0.0, 0.06847253021354524, 0.007720383543649681, 0.007719284614835335, 0.02089588088116796, 0.03359864046516566, 0.013511393892604856], [0.100225228307027, 0.06847253021354524, 0.0, 0.060963486965098165, 0.060964558340008766, 0.04805941211624617, 0.0354871965001705, 0.08153896279733186], [0.04064551745070795, 0.007720383543649681, 0.060963486965098165, 0.0, 1.0991862197459462e-06, 0.013186734962274163, 0.025915827931425474, 0.02122169532209844], [0.040644426061341686, 0.007719284614835335, 0.060964558340008766, 1.0991862197459462e-06, 0.0, 0.013187833171936555, 0.025916922908282035, 0.021220598395015514], [0.05370076378828428, 0.02089588088116796, 0.04805941211624617, 0.013186734962274163, 0.013187833171936555, 0.0, 0.012755995790826152, 0.03436061291455042], [0.06622565971420463, 0.03359864046516566, 0.0354871965001705, 0.025915827931425474, 0.025916922908282035, 0.012755995790826152, 0.0, 0.0470017788872427], [0.01949076219084837, 0.013511393892604856, 0.08153896279733186, 0.02122169532209844, 0.021220598395015514, 0.03436061291455042, 0.0470017788872427, 0.0]], [[0.0, 0.0, 0.0, 0.0, 0.0, 0.0, 0.0, 0.0], [0.0, 0.0, 0.0, 0.0, 0.0, 0.0, 0.0, 0.0], [0.0, 0.0, 0.0, 0.0, 0.0, 0.0, 0.0, 0.0], [0.0, 0.0, 0.0, 0.0, 0.0, 0.0, 0.0, 0.0], [0.0, 0.0, 0.0, 0.0, 0.0, 0.0, 0.0, 0.0], [0.0, 0.0, 0.0, 0.0, 0.0, 0.0, 0.0, 0.0], [0.0, 0.0, 0.0, 0.0, 0.0, 0.0, 0.0, 0.0], [0.0, 0.0, 0.0, 0.0, 0.0, 0.0, 0.0, 0.0]], [[0.0, 0.18790111479850616, 0.13391206730280833, 0.10501273613031575, 0.21722135891812885, 0.17528641530974604, 0.16135569246831055, 0.13052916807764717], [0.18790111479850616, 0.0, 0.07342101344401812, 0.15504073642288244, 0.06634553626007729, 0.0578174695937878, 0.0721487860278113, 0.07863082279984922], [0.13391206730280833, 0.07342101344401812, 0.0, 0.10606424781751529, 0.1026631029226254, 0.08117154242565074, 0.06940222350375858, 0.005338123407196056], [0.10501273613031575, 0.15504073642288244, 0.10606424781751529, 0.0, 0.15639293715255287, 0.1733059822978435, 0.09559788034037914, 0.10421608024331107], [0.21722135891812885, 0.06634553626007729, 0.1026631029226254, 0.15639293715255287, 0.0, 0.12211414011019675, 0.07405836195549391, 0.10708393992249483], [0.17528641530974604, 0.0578174695937878, 0.08117154242565074, 0.1733059822978435, 0.12211414011019675, 0.0, 0.1113897531353084, 0.08447984194119175], [0.16135569246831055, 0.0721487860278113, 0.06940222350375858, 0.09559788034037914, 0.07405836195549391, 0.1113897531353084, 0.0, 0.072847299777511], [0.13052916807764717, 0.07863082279984922, 0.005338123407196056, 0.10421608024331107, 0.10708393992249483, 0.08447984194119175, 0.072847299777511, 0.0]], [[0.0, 0.07234436183953602, 0.0490374267152685, 0.28394162607291723, 0.3140996311409454, 0.2724160717234013, 0.10167070929654985, 0.24236570494664042], [0.07234436183953602, 0.0, 0.1156389318086961, 0.3252853323266101, 0.3815509102381991, 0.3233564210705162, 0.14906482372468863, 0.2970698854212199], [0.0490374267152685, 0.1156389318086961, 0.0, 0.24099420904307245, 0.2774732620423704, 0.22607919801089957, 0.11785349432355093, 0.19501082146975723], [0.28394162607291723, 0.3252853323266101, 0.24099420904307245, 0.0, 0.2911340156663136, 0.05331176051788232, 0.3423752709026195, 0.07958004059354483], [0.3140996311409454, 0.3815509102381991, 0.2774732620423704, 0.2911340156663136, 0.0, 0.242425842832955, 0.27849301555631273, 0.22093939493658132], [0.2724160717234013, 0.3233564210705162, 0.22607919801089957, 0.05331176051788232, 0.242425842832955, 0.0, 0.31753329363396365, 0.035726395753017594], [0.10167070929654985, 0.14906482372468863, 0.11785349432355093, 0.3423752709026195, 0.27849301555631273, 0.31753329363396365, 0.0, 0.28378114610292676], [0.24236570494664042, 0.2970698854212199, 0.19501082146975723, 0.07958004059354483, 0.22093939493658132, 0.035726395753017594, 0.28378114610292676, 0.0]], [[0.0, 0.07730331165529204, 0.034784853767612485, 0.186738799230135, 0.09514408222911147, 0.058956413102529956, 0.08677814879094617, 0.027105456644521363], [0.07730331165529204, 0.0, 0.06862968720083872, 0.2511216522458398, 0.08320849637191839, 0.053699368251696813, 0.02397543138198552, 0.06842745408192524], [0.034784853767612485, 0.06862968720083872, 0.0, 0.2155989216974578, 0.09483567109674722, 0.03581346098906016, 0.06848604122232489, 0.02945020993333364], [0.186738799230135, 0.2511216522458398, 0.2155989216974578, 0.0, 0.24950221766478325, 0.24152017949175847, 0.26451807250328824, 0.20735212935947192], [0.09514408222911147, 0.08320849637191839, 0.09483567109674722, 0.24950221766478325, 0.0, 0.06984444844925683, 0.09490031566598361, 0.0731719801817896], [0.058956413102529956, 0.053699368251696813, 0.03581346098906016, 0.24152017949175847, 0.06984444844925683, 0.0, 0.05182189354125348, 0.037146518780927604], [0.08677814879094617, 0.02397543138198552, 0.06848604122232489, 0.26451807250328824, 0.09490031566598361, 0.05182189354125348, 0.0, 0.07639303453997613], [0.027105456644521363, 0.06842745408192524, 0.02945020993333364, 0.20735212935947192, 0.0731719801817896, 0.037146518780927604, 0.07639303453997613, 0.0]], [[0.0, 0.3426818538995929, 0.08955643320185108, 0.28226754551852296, 0.2942482907255415, 0.33863324693071145, 0.3606827401866155, 0.35943768163527495], [0.3426818538995929, 0.0, 0.34125405474006937, 0.49853711574784826, 0.07942895014739719, 0.0217767477226257, 0.09108909639213923, 0.03549740857993028], [0.08955643320185108, 0.34125405474006937, 0.0, 0.22720864579528624, 0.2840770232868841, 0.3382261571623952, 0.3774479674699051, 0.3515863610093395], [0.28226754551852296, 0.49853711574784826, 0.22720864579528624, 0.0, 0.43525428957490764, 0.4920791598399765, 0.5485995973986093, 0.504971208109377], [0.2942482907255415, 0.07942895014739719, 0.2840770232868841, 0.43525428957490764, 0.0, 0.06942418566082494, 0.1555563147973312, 0.0966001166799295], [0.33863324693071145, 0.0217767477226257, 0.3382261571623952, 0.4920791598399765, 0.06942418566082494, 0.0, 0.10083033893974575, 0.052065159122282115], [0.3606827401866155, 0.09108909639213923, 0.3774479674699051, 0.5485995973986093, 0.1555563147973312, 0.10083033893974575, 0.0, 0.10920925884962226], [0.35943768163527495, 0.03549740857993028, 0.3515863610093395, 0.504971208109377, 0.0966001166799295, 0.052065159122282115, 0.10920925884962226, 0.0]], [[0.0, 0.045894132137242374, 0.011334099696642317, 0.16775758699707882, 0.06750458365910877, 0.045296672434907315, 0.05071399586618088, 0.18277891326881815], [0.045894132137242374, 0.0, 0.034567482410114106, 0.12221121919105475, 0.11324166721936883, 0.09110795075902632, 0.09650932066178314, 0.22769512569650607], [0.011334099696642317, 0.034567482410114106, 0.0, 0.1565357814384512, 0.07881064492081097, 0.05661758428350587, 0.06203182261845361, 0.1938977021189126], [0.16775758699707882, 0.12221121919105475, 0.1565357814384512, 0.0, 0.2342029660731506, 0.21242072108403262, 0.2177414909477809, 0.34582723745811056], [0.06750458365910877, 0.11324166721936883, 0.07881064492081097, 0.2342029660731506, 0.0, 0.022241739184265145, 0.0168194226547776, 0.1161346299342371], [0.045296672434907315, 0.09110795075902632, 0.05661758428350587, 0.21242072108403262, 0.022241739184265145, 0.0, 0.005423394097752652, 0.13814652927471213], [0.05071399586618088, 0.09650932066178314, 0.06203182261845361, 0.2177414909477809, 0.0168194226547776, 0.005423394097752652, 0.0, 0.1327855345532491], [0.18277891326881815, 0.22769512569650607, 0.1938977021189126, 0.34582723745811056, 0.1161346299342371, 0.13814652927471213, 0.1327855345532491, 0.0]], [[0.0, 0.0502339610702792, 0.04600037896784392, 0.16490712724353562, 0.007715576338676554, 0.30606258802828784, 0.16354254205255386, 0.03945873562766127], [0.0502339610702792, 0.0, 0.06048521682700857, 0.19723111872089652, 0.047571088551493876, 0.33846686811614307, 0.15084423218465481, 0.08451398217509601], [0.04600037896784392, 0.06048521682700857, 0.0, 0.20270354028739335, 0.05230514361885336, 0.292764509598675, 0.17393555792367327, 0.04535089782787404], [0.16490712724353562, 0.19723111872089652, 0.20270354028739335, 0.0, 0.1617678263487067, 0.36128215246888934, 0.21099449874486623, 0.16921520653147798], [0.007715576338676554, 0.047571088551493876, 0.05230514361885336, 0.1617678263487067, 0.0, 0.3118483979994427, 0.1602757741522837, 0.04643820091409457], [0.30606258802828784, 0.33846686811614307, 0.292764509598675, 0.36128215246888934, 0.3118483979994427, 0.0, 0.4415405572119509, 0.27382920326761523], [0.16354254205255386, 0.15084423218465481, 0.17393555792367327, 0.21099449874486623, 0.1602757741522837, 0.4415405572119509, 0.0, 0.1861403297561537], [0.03945873562766127, 0.08451398217509601, 0.04535089782787404, 0.16921520653147798, 0.04643820091409457, 0.27382920326761523, 0.1861403297561537, 0.0]], [[0.0, 0.147261659610181, 0.11710501606457048, 0.15411880899572603, 0.30233054277470417, 0.31205256712583973, 0.3292724200037485, 0.3137162730356063], [0.147261659610181, 0.0, 0.22734476933444953, 0.20431803330653397, 0.1954581528343037, 0.19420529539846507, 0.2234793846732008, 0.22622216177062499], [0.11710501606457048, 0.22734476933444953, 0.0, 0.157772957393005, 0.37737279512169586, 0.3854859351665315, 0.3834818400218898, 0.37920738486443306], [0.15411880899572603, 0.20431803330653397, 0.157772957393005, 0.0, 0.305308734509857, 0.3254511523973532, 0.3110219723006377, 0.29329287758610656], [0.30233054277470417, 0.1954581528343037, 0.37737279512169586, 0.305308734509857, 0.0, 0.04314925160014086, 0.08951439067954504, 0.07023115682786871], [0.31205256712583973, 0.19420529539846507, 0.3854859351665315, 0.3254511523973532, 0.04314925160014086, 0.0, 0.08966147394603619, 0.10077860442163132], [0.3292724200037485, 0.2234793846732008, 0.3834818400218898, 0.3110219723006377, 0.08951439067954504, 0.08966147394603619, 0.0, 0.07560161826113929], [0.3137162730356063, 0.22622216177062499, 0.37920738486443306, 0.29329287758610656, 0.07023115682786871, 0.10077860442163132, 0.07560161826113929, 0.0]], [[0.0, 0.06309316332104019, 0.014379553007696212, 0.12430819095707632, 0.031140408123773396, 0.02897329365135554, 0.05555686133079164, 0.04507515673029518], [0.06309316332104019, 0.0, 0.07744644115870215, 0.06138445812392149, 0.031975668709147496, 0.03414265796304418, 0.007545839720158508, 0.018036590622446336], [0.014379553007696212, 0.07744644115870215, 0.0, 0.13859804155761482, 0.04551218354448357, 0.0433459446575213, 0.06991543155487899, 0.05944014062729045], [0.12430819095707632, 0.06138445812392149, 0.13859804155761482, 0.0, 0.09329615412734103, 0.09545719527017885, 0.06891919136864658, 0.07939041939174096], [0.031140408123773396, 0.031975668709147496, 0.04551218354448357, 0.09329615412734103, 0.0, 0.0021678409765363994, 0.024431928277105313, 0.013941952817086671], [0.02897329365135554, 0.03414265796304418, 0.0433459446575213, 0.09545719527017885, 0.0021678409765363994, 0.0, 0.02659926058665251, 0.016109617151150425], [0.05555686133079164, 0.007545839720158508, 0.06991543155487899, 0.06891919136864658, 0.024431928277105313, 0.02659926058665251, 0.0, 0.010491256930282248], [0.04507515673029518, 0.018036590622446336, 0.05944014062729045, 0.07939041939174096, 0.013941952817086671, 0.016109617151150425, 0.010491256930282248, 0.0]], [[0.0, 0.5570971940829919, 0.57339385680597, 0.40525927218604746, 0.5580682456673266, 0.5656067879973435, 0.11179514154183383, 0.5570843489798334], [0.5570971940829919, 0.0, 0.05844670402328882, 0.23630763087149756, 0.030779163830412435, 0.05695746577222009, 0.46578089151753715, 0.05680324773065908], [0.57339385680597, 0.05844670402328882, 0.0, 0.26551159180324746, 0.07464033392454686, 0.08977503086342956, 0.483871188455979, 0.06809085279178925], [0.40525927218604746, 0.23630763087149756, 0.26551159180324746, 0.0, 0.2251950683768315, 0.2587820525271088, 0.30548611786917246, 0.2609880316331916], [0.5580682456673266, 0.030779163830412435, 0.07464033392454686, 0.2251950683768315, 0.0, 0.06032203646205957, 0.4654254023634591, 0.08355954208172578], [0.5656067879973435, 0.05695746577222009, 0.08977503086342956, 0.2587820525271088, 0.06032203646205957, 0.0, 0.4741254824728959, 0.07145565555615399], [0.11179514154183383, 0.46578089151753715, 0.483871188455979, 0.30548611786917246, 0.4654254023634591, 0.4741254824728959, 0.0, 0.46740942201585456], [0.5570843489798334, 0.05680324773065908, 0.06809085279178925, 0.2609880316331916, 0.08355954208172578, 0.07145565555615399, 0.46740942201585456, 0.0]], [[0.0, 0.10356498592365607, 0.11737202033815512, 0.2442249453786333, 0.1385885936347892, 0.10855845109398406, 0.11156934553490401, 0.12192804440144653], [0.10356498592365607, 0.0, 0.05728850014708386, 0.22096714349806398, 0.09472638260063138, 0.03900841322523741, 0.05312264243872982, 0.08194028944647085], [0.11737202033815512, 0.05728850014708386, 0.0, 0.22789666244333406, 0.056425984640395374, 0.027155263945333304, 0.023735076066123243, 0.033742755037362425], [0.2442249453786333, 0.22096714349806398, 0.22789666244333406, 0.0, 0.20983726246647488, 0.2251621945243458, 0.21119208588837862, 0.23971843529383202], [0.1385885936347892, 0.09472638260063138, 0.056425984640395374, 0.20983726246647488, 0.0, 0.07901667684341242, 0.0644213243913147, 0.07453746974778254], [0.10855845109398406, 0.03900841322523741, 0.027155263945333304, 0.2251621945243458, 0.07901667684341242, 0.0, 0.02319916757314584, 0.044205549148541065], [0.11156934553490401, 0.05312264243872982, 0.023735076066123243, 0.21119208588837862, 0.0644213243913147, 0.02319916757314584, 0.0, 0.039218052201313865], [0.12192804440144653, 0.08194028944647085, 0.033742755037362425, 0.23971843529383202, 0.07453746974778254, 0.044205549148541065, 0.039218052201313865, 0.0]], [[0.0, 0.0, 0.0, 0.0, 0.0, 0.0, 0.0, 0.0], [0.0, 0.0, 0.0, 0.0, 0.0, 0.0, 0.0, 0.0], [0.0, 0.0, 0.0, 0.0, 0.0, 0.0, 0.0, 0.0], [0.0, 0.0, 0.0, 0.0, 0.0, 0.0, 0.0, 0.0], [0.0, 0.0, 0.0, 0.0, 0.0, 0.0, 0.0, 0.0], [0.0, 0.0, 0.0, 0.0, 0.0, 0.0, 0.0, 0.0], [0.0, 0.0, 0.0, 0.0, 0.0, 0.0, 0.0, 0.0], [0.0, 0.0, 0.0, 0.0, 0.0, 0.0, 0.0, 0.0]], [[0.0, 0.06511496431781888, 0.044595857150449995, 0.21213354825131273, 0.08436368625372402, 0.189813412829618, 0.0884833912135846, 0.09629649416851409], [0.06511496431781888, 0.0, 0.06568676883763312, 0.163081300262351, 0.06254641276568468, 0.19456037756196398, 0.07681126118318057, 0.08890839865892644], [0.044595857150449995, 0.06568676883763312, 0.0, 0.20472237504931, 0.05597095006372758, 0.22734134003984402, 0.060982012437174965, 0.07189378518796594], [0.21213354825131273, 0.163081300262351, 0.20472237504931, 0.0, 0.16087782235384968, 0.26604302112112516, 0.16989631369869726, 0.1887522247551653], [0.08436368625372402, 0.06254641276568468, 0.05597095006372758, 0.16087782235384968, 0.0, 0.24649797513666946, 0.03716079435632046, 0.06203623554437465], [0.189813412829618, 0.19456037756196398, 0.22734134003984402, 0.26604302112112516, 0.24649797513666946, 0.0, 0.2491221961118097, 0.25512211338208823], [0.0884833912135846, 0.07681126118318057, 0.060982012437174965, 0.16989631369869726, 0.03716079435632046, 0.2491221961118097, 0.0, 0.030853106976371593], [0.09629649416851409, 0.08890839865892644, 0.07189378518796594, 0.1887522247551653, 0.06203623554437465, 0.25512211338208823, 0.030853106976371593, 0.0]], [[0.0, 0.08692649699329573, 0.10017932363795606, 0.5590829790399782, 0.02372483596714067, 0.04950402942824995, 0.04162079371762176, 0.03293416734985561], [0.08692649699329573, 0.0, 0.04653626317978323, 0.4910787661975926, 0.089772646775444, 0.06699736737342168, 0.05016676308014233, 0.08025068854014644], [0.10017932363795606, 0.04653626317978323, 0.0, 0.47694636836473314, 0.10387157930523086, 0.08810666927469846, 0.06473163792766104, 0.10492017975971189], [0.5590829790399782, 0.4910787661975926, 0.47694636836473314, 0.0, 0.5596817698387049, 0.5356238907860812, 0.525487093148262, 0.5583500934685693], [0.02372483596714067, 0.089772646775444, 0.10387157930523086, 0.5596817698387049, 0.0, 0.0647735415436001, 0.05263192030562047, 0.04691145520604375], [0.04950402942824995, 0.06699736737342168, 0.08810666927469846, 0.5356238907860812, 0.0647735415436001, 0.0, 0.03640063874154776, 0.03705512193560754], [0.04162079371762176, 0.05016676308014233, 0.06473163792766104, 0.525487093148262, 0.05263192030562047, 0.03640063874154776, 0.0, 0.04471992920345784], [0.03293416734985561, 0.08025068854014644, 0.10492017975971189, 0.5583500934685693, 0.04691145520604375, 0.03705512193560754, 0.04471992920345784, 0.0]], [[0.0, 0.024485995928264552, 0.01765807044474936, 0.4809621613957789, 0.040096880388868265, 0.027774896296943952, 0.020769189837794806, 0.014939349972224715], [0.024485995928264552, 0.0, 0.035479043491935126, 0.489366534707964, 0.05825879357719366, 0.01731704463148563, 0.022169763737220845, 0.01730051131520402], [0.01765807044474936, 0.035479043491935126, 0.0, 0.4744922813274625, 0.02876326385588618, 0.041462423728158206, 0.021150910161746427, 0.021862173646002025], [0.4809621613957789, 0.489366534707964, 0.4744922813274625, 0.0, 0.45203436824726206, 0.4995868815902417, 0.4740527951387037, 0.47758996984208907], [0.040096880388868265, 0.05825879357719366, 0.02876326385588618, 0.45203436824726206, 0.0, 0.06705803323991703, 0.038298930007626845, 0.04120323066432519], [0.027774896296943952, 0.01731704463148563, 0.041462423728158206, 0.4995868815902417, 0.06705803323991703, 0.0, 0.03596940156242374, 0.029697977151840818], [0.020769189837794806, 0.022169763737220845, 0.021150910161746427, 0.4740527951387037, 0.038298930007626845, 0.03596940156242374, 0.0, 0.007953303647955528], [0.014939349972224715, 0.01730051131520402, 0.021862173646002025, 0.47758996984208907, 0.04120323066432519, 0.029697977151840818, 0.007953303647955528, 0.0]], [[0.0, 0.029173115334091775, 0.05393569021202796, 0.3842580599044048, 0.14548508308821098, 0.08032863329178358, 0.010857428448442693, 0.02285171319190352], [0.029173115334091775, 0.0, 0.03269209689531041, 0.3590380664543437, 0.16789356732469318, 0.05135656370595268, 0.025198190702868398, 0.0200768651771577], [0.05393569021202796, 0.03269209689531041, 0.0, 0.35499067529340345, 0.19799259420947035, 0.04090492083838522, 0.05489986597959828, 0.031969845593096576], [0.3842580599044048, 0.3590380664543437, 0.35499067529340345, 0.0, 0.4588937524660523, 0.31671996833624777, 0.3764772950389758, 0.37527616762060784], [0.14548508308821098, 0.16789356732469318, 0.19799259420947035, 0.4588937524660523, 0.0, 0.21301583028779728, 0.14390305817511687, 0.1680885689605292], [0.08032863329178358, 0.05135656370595268, 0.04090492083838522, 0.31671996833624777, 0.21301583028779728, 0.0, 0.07586985984106932, 0.0644113887572178], [0.010857428448442693, 0.025198190702868398, 0.05489986597959828, 0.3764772950389758, 0.14390305817511687, 0.07586985984106932, 0.0, 0.027177744895221335], [0.02285171319190352, 0.0200768651771577, 0.031969845593096576, 0.37527616762060784, 0.1680885689605292, 0.0644113887572178, 0.027177744895221335, 0.0]], [[0.0, 0.02335364482362405, 0.07273943975180186, 0.25038884024833163, 0.07125426174419673, 0.03679335395485456, 0.07297329911881552, 0.04870957889286364], [0.02335364482362405, 0.0, 0.07378578501396676, 0.23266531393743192, 0.08380784134262241, 0.05290332456974514, 0.06846648506196104, 0.04191278520833179], [0.07273943975180186, 0.07378578501396676, 0.0, 0.22254704800310504, 0.10980624935171107, 0.06954866885459862, 0.02544347134172704, 0.03688972667472122], [0.25038884024833163, 0.23266531393743192, 0.22254704800310504, 0.0, 0.3007091851007697, 0.2697208533978532, 0.2035130174983679, 0.21319703907520676], [0.07125426174419673, 0.08380784134262241, 0.10980624935171107, 0.3007091851007697, 0.0, 0.044549532734868565, 0.1234556842932549, 0.10389011078488568], [0.03679335395485456, 0.05290332456974514, 0.06954866885459862, 0.2697208533978532, 0.044549532734868565, 0.0, 0.08173499858001505, 0.06319697895930053], [0.07297329911881552, 0.06846648506196104, 0.02544347134172704, 0.2035130174983679, 0.1234556842932549, 0.08173499858001505, 0.0, 0.02671185023129615], [0.04870957889286364, 0.04191278520833179, 0.03688972667472122, 0.21319703907520676, 0.10389011078488568, 0.06319697895930053, 0.02671185023129615, 0.0]], [[0.0, 0.025379379157948755, 0.04770551291666233, 0.0602738388026535, 0.06765576999274393, 0.09189440702486736, 0.0599846075300428, 0.08132228738277528], [0.025379379157948755, 0.0, 0.06477559653372551, 0.08514461427163841, 0.07490852069069881, 0.08625064088954539, 0.07121632673366067, 0.0947932561362784], [0.04770551291666233, 0.06477559653372551, 0.0, 0.06262017494205598, 0.1088613165932919, 0.13877681073644854, 0.09832443693627355, 0.11396588269086574], [0.0602738388026535, 0.08514461427163841, 0.06262017494205598, 0.0, 0.07470120392857427, 0.11716476898148799, 0.061829007180883536, 0.06545943400722744], [0.06765576999274393, 0.07490852069069881, 0.1088613165932919, 0.07470120392857427, 0.0, 0.044679097915548485, 0.012895488923129307, 0.028071995213611207], [0.09189440702486736, 0.08625064088954539, 0.13877681073644854, 0.11716476898148799, 0.044679097915548485, 0.0, 0.05676029482735693, 0.06893257943943061], [0.0599846075300428, 0.07121632673366067, 0.09832443693627355, 0.061829007180883536, 0.012895488923129307, 0.05676029482735693, 0.0, 0.024587412440439944], [0.08132228738277528, 0.0947932561362784, 0.11396588269086574, 0.06545943400722744, 0.028071995213611207, 0.06893257943943061, 0.024587412440439944, 0.0]], [[0.0, 0.056760713586584625, 0.08506683347793711, 0.16501921994757687, 0.12098338068580201, 0.1375067860201633, 0.1736564873964127, 0.2374254145891735], [0.056760713586584625, 0.0, 0.06286727804203403, 0.13480103200876242, 0.11041007210444122, 0.08227874986506876, 0.13739046732486865, 0.20640190998330835], [0.08506683347793711, 0.06286727804203403, 0.0, 0.08048753740420624, 0.048830224588832245, 0.08798557229472016, 0.08985236975242192, 0.1539648398430219], [0.16501921994757687, 0.13480103200876242, 0.08048753740420624, 0.0, 0.061259044433808495, 0.10467758383500586, 0.021630033953296917, 0.07406605700681312], [0.12098338068580201, 0.11041007210444122, 0.048830224588832245, 0.061259044433808495, 0.0, 0.12213976450295926, 0.080127624300416, 0.12643223727548616], [0.1375067860201633, 0.08227874986506876, 0.08798557229472016, 0.10467758383500586, 0.12213976450295926, 0.0, 0.09430021966685041, 0.160950458960328], [0.1736564873964127, 0.13739046732486865, 0.08985236975242192, 0.021630033953296917, 0.080127624300416, 0.09430021966685041, 0.0, 0.07152650262527543], [0.2374254145891735, 0.20640190998330835, 0.1539648398430219, 0.07406605700681312, 0.12643223727548616, 0.160950458960328, 0.07152650262527543, 0.0]], [[0.0, 0.24698044250780204, 0.26304377886674524, 0.18840774780849537, 0.267046205132264, 0.28625822738122025, 0.154459562419234, 0.2616654987909607], [0.24698044250780204, 0.0, 0.017781794199154606, 0.06213056192220955, 0.02227519323212226, 0.04424138769448269, 0.09671496133558527, 0.016240518334756482], [0.26304377886674524, 0.017781794199154606, 0.0, 0.0796865841193106, 0.004499518228052102, 0.02653728191802434, 0.11404685993567626, 0.0015427726107697687], [0.18840774780849537, 0.06213056192220955, 0.0796865841193106, 0.0, 0.08410305535284232, 0.10556345336048939, 0.03496783782299516, 0.07816976784224972], [0.267046205132264, 0.02227519323212226, 0.004499518228052102, 0.08410305535284232, 0.0, 0.022048454073248666, 0.11839728490500667, 0.006042137844146106], [0.28625822738122025, 0.04424138769448269, 0.02653728191802434, 0.10556345336048939, 0.022048454073248666, 0.0, 0.13947572985105453, 0.028075497372628842], [0.154459562419234, 0.09671496133558527, 0.11404685993567626, 0.03496783782299516, 0.11839728490500667, 0.13947572985105453, 0.0, 0.11255179803454401], [0.2616654987909607, 0.016240518334756482, 0.0015427726107697687, 0.07816976784224972, 0.006042137844146106, 0.028075497372628842, 0.11255179803454401, 0.0]], [[0.0, 0.012973763573604585, 0.01763456449985239, 0.02030171696023379, 0.1100305150097302, 0.09358286103406682, 0.08632718228031076, 0.09714209575989159], [0.012973763573604585, 0.0, 0.004662521078603358, 0.03325987252069451, 0.12260459540392754, 0.106275477737892, 0.09906409456024319, 0.10981125068051181], [0.01763456449985239, 0.004662521078603358, 0.0, 0.03791240284987233, 0.12710993321704117, 0.11082449950285544, 0.10362963421253384, 0.11435157201635292], [0.02030171696023379, 0.03325987252069451, 0.03791240284987233, 0.0, 0.09024056701411456, 0.07361899577046886, 0.06630011888434498, 0.07721215205359651], [0.1100305150097302, 0.12260459540392754, 0.12710993321704117, 0.09024056701411456, 0.0, 0.0170199159587821, 0.02444182562980037, 0.013360822402709976], [0.09358286103406682, 0.106275477737892, 0.11082449950285544, 0.07361899577046886, 0.0170199159587821, 0.0, 0.0074361544633086635, 0.0036631153545887006], [0.08632718228031076, 0.09906409456024319, 0.10362963421253384, 0.06630011888434498, 0.02444182562980037, 0.0074361544633086635, 0.0, 0.011097951669122462], [0.09714209575989159, 0.10981125068051181, 0.11435157201635292, 0.07721215205359651, 0.013360822402709976, 0.0036631153545887006, 0.011097951669122462, 0.0]], [[0.0, 0.026947316578538417, 0.04191748057557284, 0.2182242613915731, 0.06976064344077319, 0.0403178420593591, 0.04740407163602595, 0.07136495804940517], [0.026947316578538417, 0.0, 0.05208197401305135, 0.22951202495648418, 0.049441625377485775, 0.025916776415950048, 0.042445766763635755, 0.05720580987999448], [0.04191748057557284, 0.05208197401305135, 0.0, 0.18187128670322789, 0.09080628183724153, 0.07509418774740227, 0.07668341945227909, 0.06352845092490275], [0.2182242613915731, 0.22951202495648418, 0.18187128670322789, 0.0, 0.260834707371006, 0.25177677827569056, 0.2409887693696456, 0.2166630494242712], [0.06976064344077319, 0.049441625377485775, 0.09080628183724153, 0.260834707371006, 0.0, 0.04102454257274462, 0.08018834540450756, 0.07107768616701109], [0.0403178420593591, 0.025916776415950048, 0.07509418774740227, 0.25177677827569056, 0.04102454257274462, 0.0, 0.04571216206098716, 0.07191209672702109], [0.04740407163602595, 0.042445766763635755, 0.07668341945227909, 0.2409887693696456, 0.08018834540450756, 0.04571216206098716, 0.0, 0.08812106217014452], [0.07136495804940517, 0.05720580987999448, 0.06352845092490275, 0.2166630494242712, 0.07107768616701109, 0.07191209672702109, 0.08812106217014452, 0.0]], [[0.0, 0.08531445397008684, 0.05988523235950937, 0.3566009328200659, 0.04690736061961335, 0.11083960090127863, 0.10514671997693961, 0.042267400010109014], [0.08531445397008684, 0.0, 0.13614942724944853, 0.41906283196662436, 0.08218911033754339, 0.13914738250969722, 0.1211068828601855, 0.04543569382463724], [0.05988523235950937, 0.13614942724944853, 0.0, 0.30772633903891067, 0.09835895776767288, 0.13190643852824926, 0.1396042018698603, 0.09758159290889439], [0.3566009328200659, 0.41906283196662436, 0.30772633903891067, 0.0, 0.3733421089209468, 0.3517130395832475, 0.3737589543673125, 0.39053983597047764], [0.04690736061961335, 0.08218911033754339, 0.09835895776767288, 0.3733421089209468, 0.0, 0.08545154145212093, 0.06851124989489432, 0.05196678494994908], [0.11083960090127863, 0.13914738250969722, 0.13190643852824926, 0.3517130395832475, 0.08545154145212093, 0.0, 0.03292985423295785, 0.12250006447000948], [0.10514671997693961, 0.1211068828601855, 0.1396042018698603, 0.3737589543673125, 0.06851124989489432, 0.03292985423295785, 0.0, 0.10847767654000923], [0.042267400010109014, 0.04543569382463724, 0.09758159290889439, 0.39053983597047764, 0.05196678494994908, 0.12250006447000948, 0.10847767654000923, 0.0]], [[0.0, 0.03665908138316808, 0.05930586324532763, 0.15091912427576168, 0.04734882505285562, 0.02178463739256734, 0.06761653674394627, 0.08042896343455339], [0.03665908138316808, 0.0, 0.033246141666473904, 0.12580102638771012, 0.023393237549691737, 0.02463993133979747, 0.037997507689631844, 0.05756847370413702], [0.05930586324532763, 0.033246141666473904, 0.0, 0.10868565338840241, 0.027877227201749857, 0.03951119053791113, 0.014939186372139627, 0.03347660723240896], [0.15091912427576168, 0.12580102638771012, 0.10868565338840241, 0.0, 0.10837753790241683, 0.13940773134303194, 0.09535040306276382, 0.08166853754058512], [0.04734882505285562, 0.023393237549691737, 0.027877227201749857, 0.10837753790241683, 0.0, 0.035543882482142616, 0.026801076983867834, 0.03827936038813508], [0.02178463739256734, 0.02463993133979747, 0.03951119053791113, 0.13940773134303194, 0.035543882482142616, 0.0, 0.05007586596508485, 0.06484654305281089], [0.06761653674394627, 0.037997507689631844, 0.014939186372139627, 0.09535040306276382, 0.026801076983867834, 0.05007586596508485, 0.0, 0.025009911859895127], [0.08042896343455339, 0.05756847370413702, 0.03347660723240896, 0.08166853754058512, 0.03827936038813508, 0.06484654305281089, 0.025009911859895127, 0.0]], [[0.0, 0.05271653418119789, 0.028118271414300823, 0.03209325602879133, 0.07861234446559145, 0.11361380969816501, 0.044679309776430955, 0.028469850504525485], [0.05271653418119789, 0.0, 0.07631552244405798, 0.049438158751315325, 0.04246501453973228, 0.07222236693418281, 0.009125074433746916, 0.042423977345081465], [0.028118271414300823, 0.07631552244405798, 0.0, 0.058172596874551744, 0.09255276978567353, 0.12688249638815277, 0.06951052079391434, 0.039554631623394704], [0.03209325602879133, 0.049438158751315325, 0.058172596874551744, 0.0, 0.08797182452346565, 0.12037504302398225, 0.040552959248558396, 0.05231945595921858], [0.07861234446559145, 0.04246501453973228, 0.09255276978567353, 0.08797182452346565, 0.0, 0.03561726975473571, 0.04940431370025063, 0.05372413886411837], [0.11361380969816501, 0.07222236693418281, 0.12688249638815277, 0.12037504302398225, 0.03561726975473571, 0.0, 0.08057342482820495, 0.08884451331545974], [0.044679309776430955, 0.009125074433746916, 0.06951052079391434, 0.040552959248558396, 0.04940431370025063, 0.08057342482820495, 0.0, 0.038371966185905486], [0.028469850504525485, 0.042423977345081465, 0.039554631623394704, 0.05231945595921858, 0.05372413886411837, 0.08884451331545974, 0.038371966185905486, 0.0]], [[0.0, 0.1356042498895625, 0.14089722128285806, 0.2777179583238351, 0.0963968698478805, 0.1474329686552548, 0.09464339759959167, 0.12648028491468147], [0.1356042498895625, 0.0, 0.02797615729272824, 0.20095771077259816, 0.06866145648280945, 0.03856335527068773, 0.06975083063725422, 0.05734964328235584], [0.14089722128285806, 0.02797615729272824, 0.0, 0.17651660560521262, 0.08793147755364922, 0.06041441827852069, 0.08509119145630616, 0.0838763764209152], [0.2777179583238351, 0.20095771077259816, 0.17651660560521262, 0.0, 0.24798322945802917, 0.2188131575661103, 0.24345009523350145, 0.25059892341866347], [0.0963968698478805, 0.06866145648280945, 0.08793147755364922, 0.24798322945802917, 0.0, 0.06585548918113938, 0.04439328471287682, 0.04008457816908019], [0.1474329686552548, 0.03856335527068773, 0.06041441827852069, 0.2188131575661103, 0.06585548918113938, 0.0, 0.06191680636093208, 0.04465085878690534], [0.09464339759959167, 0.06975083063725422, 0.08509119145630616, 0.24345009523350145, 0.04439328471287682, 0.06191680636093208, 0.0, 0.05346611188002953], [0.12648028491468147, 0.05734964328235584, 0.0838763764209152, 0.25059892341866347, 0.04008457816908019, 0.04465085878690534, 0.05346611188002953, 0.0]], [[0.0, 0.0384054162578096, 0.09970888813388319, 0.11318107922955828, 0.0441649128038143, 0.05883634050718974, 0.0742489697214562, 0.06965813914418921], [0.0384054162578096, 0.0, 0.07352681237300099, 0.08230594589613782, 0.03294948054308356, 0.059874672675177744, 0.0560221118080206, 0.07266558197471812], [0.09970888813388319, 0.07352681237300099, 0.0, 0.057417760790232975, 0.07947425816558676, 0.07808103283812405, 0.08705282518123526, 0.08008588414503262], [0.11318107922955828, 0.08230594589613782, 0.057417760790232975, 0.0, 0.0755455539492104, 0.08967204639788727, 0.06802261353619711, 0.0902655244652439], [0.0441649128038143, 0.03294948054308356, 0.07947425816558676, 0.0755455539492104, 0.0, 0.05188915693840372, 0.0495771985911947, 0.051869920693726236], [0.05883634050718974, 0.059874672675177744, 0.07808103283812405, 0.08967204639788727, 0.05188915693840372, 0.0, 0.0608127263796624, 0.0409256407881096], [0.0742489697214562, 0.0560221118080206, 0.08705282518123526, 0.06802261353619711, 0.0495771985911947, 0.0608127263796624, 0.0, 0.07848805518419488], [0.06965813914418921, 0.07266558197471812, 0.08008588414503262, 0.0902655244652439, 0.051869920693726236, 0.0409256407881096, 0.07848805518419488, 0.0]], [[0.0, 0.2517541844530531, 0.3450331600411231, 0.08196560595468153, 0.21269884868559186, 0.22657000344694128, 0.6263778376703532, 0.1332473039933295], [0.2517541844530531, 0.0, 0.1068876179318596, 0.2040135962354474, 0.14454848555158614, 0.03901908695172613, 0.4169014578459831, 0.2297416371836012], [0.3450331600411231, 0.1068876179318596, 0.0, 0.3050104076907391, 0.19792400256870418, 0.1424441247344346, 0.3392957598301025, 0.323504951060401], [0.08196560595468153, 0.2040135962354474, 0.3050104076907391, 0.0, 0.18701283613197328, 0.1715391243839332, 0.5823969267482609, 0.11105023729671513], [0.21269884868559186, 0.14454848555158614, 0.19792400256870418, 0.18701283613197328, 0.0, 0.13698323929402836, 0.4766196102845442, 0.19298243887296215], [0.22657000344694128, 0.03901908695172613, 0.1424441247344346, 0.1715391243839332, 0.13698323929402836, 0.0, 0.4400549704046091, 0.20418571630036078], [0.6263778376703532, 0.4169014578459831, 0.3392957598301025, 0.5823969267482609, 0.4766196102845442, 0.4400549704046091, 0.0, 0.5862132374409831], [0.1332473039933295, 0.2297416371836012, 0.323504951060401, 0.11105023729671513, 0.19298243887296215, 0.20418571630036078, 0.5862132374409831, 0.0]], [[0.0, 0.13656411896012838, 0.2268697584395474, 0.17927327602808812, 0.10968976962986135, 0.2259324425181209, 0.14887576182872186, 0.15434823666123623], [0.13656411896012838, 0.0, 0.27686538603360566, 0.11577741212593241, 0.09342215400856016, 0.259310200136483, 0.1262335128265799, 0.16201025722189333], [0.2268697584395474, 0.27686538603360566, 0.0, 0.253334402255679, 0.2673992477985843, 0.10986552039773397, 0.23545920231569883, 0.17310676797873864], [0.17927327602808812, 0.11577741212593241, 0.253334402255679, 0.0, 0.10777264271357016, 0.24203317371150132, 0.05186287902300991, 0.12440546892042209], [0.10968976962986135, 0.09342215400856016, 0.2673992477985843, 0.10777264271357016, 0.0, 0.24670260578695322, 0.09949407993187273, 0.14328514113087218], [0.2259324425181209, 0.259310200136483, 0.10986552039773397, 0.24203317371150132, 0.24670260578695322, 0.0, 0.2303325160989316, 0.13657303291673367], [0.14887576182872186, 0.1262335128265799, 0.23545920231569883, 0.05186287902300991, 0.09949407993187273, 0.2303325160989316, 0.0, 0.10533797076723224], [0.15434823666123623, 0.16201025722189333, 0.17310676797873864, 0.12440546892042209, 0.14328514113087218, 0.13657303291673367, 0.10533797076723224, 0.0]], [[0.0, 0.05452671975622906, 0.14294599825634924, 0.38660494094146125, 0.22573241522798373, 0.12412702740440902, 0.20863855069120038, 0.06839821657085476], [0.05452671975622906, 0.0, 0.08877176837411101, 0.3373358385419217, 0.17241468358437181, 0.17818489051017233, 0.1550930566921237, 0.12273895154165339], [0.14294599825634924, 0.08877176837411101, 0.0, 0.25603653026411244, 0.08456789669308219, 0.2651060731162954, 0.06696125648418476, 0.21043571151520923], [0.38660494094146125, 0.3373358385419217, 0.25603653026411244, 0.0, 0.17703321825278734, 0.49743062317815573, 0.1936847598574656, 0.44784981962532183], [0.22573241522798373, 0.17241468358437181, 0.08456789669308219, 0.17703321825278734, 0.0, 0.3454638294047971, 0.017702408806700997, 0.291949161837306], [0.12412702740440902, 0.17818489051017233, 0.2651060731162954, 0.49743062317815573, 0.3454638294047971, 0.0, 0.32896637303006504, 0.05590034386931692], [0.20863855069120038, 0.1550930566921237, 0.06696125648418476, 0.1936847598574656, 0.017702408806700997, 0.32896637303006504, 0.0, 0.27517396732508664], [0.06839821657085476, 0.12273895154165339, 0.21043571151520923, 0.44784981962532183, 0.291949161837306, 0.05590034386931692, 0.27517396732508664, 0.0]], [[0.0, 0.04651498996046487, 0.18556760425256585, 0.15093486175172816, 0.0578850984984526, 0.05814176013214611, 0.08869373893029539, 0.12177011348378294], [0.04651498996046487, 0.0, 0.14377648867945297, 0.11313938536206948, 0.09715551139027351, 0.07421808736061673, 0.08982846984177904, 0.1168904906999105], [0.18556760425256585, 0.14377648867945297, 0.0, 0.05739938189474923, 0.23383710681188158, 0.20742684906466774, 0.16432266189399206, 0.16157294731185665], [0.15093486175172816, 0.11313938536206948, 0.05739938189474923, 0.0, 0.2050387496528062, 0.18529117989156416, 0.11273142947496133, 0.10707700444262289], [0.0578850984984526, 0.09715551139027351, 0.23383710681188158, 0.2050387496528062, 0.0, 0.049000348828969836, 0.13939475193476558, 0.17282522507971917], [0.05814176013214611, 0.07421808736061673, 0.20742684906466774, 0.18529117989156416, 0.049000348828969836, 0.0, 0.1454907122460443, 0.1775886139890785], [0.08869373893029539, 0.08982846984177904, 0.16432266189399206, 0.11273142947496133, 0.13939475193476558, 0.1454907122460443, 0.0, 0.03381833301681769], [0.12177011348378294, 0.1168904906999105, 0.16157294731185665, 0.10707700444262289, 0.17282522507971917, 0.1775886139890785, 0.03381833301681769, 0.0]], [[0.0, 0.04297536337575254, 0.07062298270970756, 0.1335120621721361, 0.06251807284003802, 0.06797228915425987, 0.06636746104226644, 0.05044123485095816], [0.04297536337575254, 0.0, 0.07587346416203, 0.14188056974862928, 0.08692198840215784, 0.05816955963457027, 0.04433034934757919, 0.05165709428196336], [0.07062298270970756, 0.07587346416203, 0.0, 0.16694759035895365, 0.058944519243840865, 0.03617216192326791, 0.04561047409926269, 0.04252540301444738], [0.1335120621721361, 0.14188056974862928, 0.16694759035895365, 0.0, 0.1752877459381428, 0.14544827757416867, 0.16284894545714168, 0.13416979320441333], [0.06251807284003802, 0.08692198840215784, 0.058944519243840865, 0.1752877459381428, 0.0, 0.08160799041963143, 0.08149146465141396, 0.06394156301302595], [0.06797228915425987, 0.05816955963457027, 0.03617216192326791, 0.14544827757416867, 0.08160799041963143, 0.0, 0.030352906260646562, 0.028885692346924632], [0.06636746104226644, 0.04433034934757919, 0.04561047409926269, 0.16284894545714168, 0.08149146465141396, 0.030352906260646562, 0.0, 0.042784470655403375], [0.05044123485095816, 0.05165709428196336, 0.04252540301444738, 0.13416979320441333, 0.06394156301302595, 0.028885692346924632, 0.042784470655403375, 0.0]], [[0.0, 0.06985336659349105, 0.09194966915825631, 0.017228274428747827, 0.1163017617071782, 0.0839300782648161, 0.1296722203162146, 0.10711401267180132], [0.06985336659349105, 0.0, 0.022209071763602612, 0.052669101458377485, 0.04676233806940718, 0.014141317382142662, 0.06028140451028522, 0.03748857322499873], [0.09194966915825631, 0.022209071763602612, 0.0, 0.07480677094037774, 0.024578537803777997, 0.008070105106987212, 0.03812427679940244, 0.015291872374156077], [0.017228274428747827, 0.052669101458377485, 0.07480677094037774, 0.0, 0.09922280581208501, 0.06677042935482574, 0.11263738309246546, 0.09000853320224936], [0.1163017617071782, 0.04676233806940718, 0.024578537803777997, 0.09922280581208501, 0.0, 0.032642042537222596, 0.01356002677203449, 0.009290404317878262], [0.0839300782648161, 0.014141317382142662, 0.008070105106987212, 0.06677042935482574, 0.032642042537222596, 0.0, 0.04617948629914348, 0.023359094243361935], [0.1296722203162146, 0.06028140451028522, 0.03812427679940244, 0.11263738309246546, 0.01356002677203449, 0.04617948629914348, 0.0, 0.02284708356599162], [0.10711401267180132, 0.03748857322499873, 0.015291872374156077, 0.09000853320224936, 0.009290404317878262, 0.023359094243361935, 0.02284708356599162, 0.0]], [[0.0, 0.03201115685646855, 0.019653022002287152, 0.26057274772966826, 0.07189872922464881, 0.06307599907362046, 0.08393021792937434, 0.09523648222561118], [0.03201115685646855, 0.0, 0.051334003853460805, 0.2850927718460894, 0.10215033539435786, 0.09360025029415392, 0.11380031761813142, 0.12474165596010515], [0.019653022002287152, 0.051334003853460805, 0.0, 0.24422704725859834, 0.052680314664749386, 0.043753928580954574, 0.06486606178777642, 0.07632813525158852], [0.26057274772966826, 0.2850927718460894, 0.24422704725859834, 0.0, 0.19690010973217886, 0.2052350378274315, 0.18534174608260667, 0.17429386027103416], [0.07189872922464881, 0.10215033539435786, 0.052680314664749386, 0.19690010973217886, 0.0, 0.009018469152570641, 0.012357066869172251, 0.024021809286608686], [0.06307599907362046, 0.09360025029415392, 0.043753928580954574, 0.2052350378274315, 0.009018469152570641, 0.0, 0.021367315010405456, 0.033016619106169535], [0.08393021792937434, 0.11380031761813142, 0.06486606178777642, 0.18534174608260667, 0.012357066869172251, 0.021367315010405456, 0.0, 0.011675379272631181], [0.09523648222561118, 0.12474165596010515, 0.07632813525158852, 0.17429386027103416, 0.024021809286608686, 0.033016619106169535, 0.011675379272631181, 0.0]], [[0.0, 0.0020965039694304096, 0.018762743145262, 0.04577772014711021, 0.03354135606499939, 0.015113707331843732, 0.04040100553522994, 0.00868111831351665], [0.0020965039694304096, 0.0, 0.020857591116337806, 0.047864206651094206, 0.03144871367528252, 0.01301796078953502, 0.038310063748685355, 0.01077723748143908], [0.018762743145262, 0.020857591116337806, 0.0, 0.027068983693944105, 0.052243387332227914, 0.03385777827383328, 0.05908260828578423, 0.01008504509658473], [0.04577772014711021, 0.047864206651094206, 0.027068983693944105, 0.0, 0.07907772111879226, 0.06080317382924928, 0.08586923163430303, 0.03712984077944869], [0.03354135606499939, 0.03144871367528252, 0.052243387332227914, 0.07907772111879226, 0.0, 0.018443421909063028, 0.006874362466191021, 0.042200391459336996], [0.015113707331843732, 0.01301796078953502, 0.03385777827383328, 0.06080317382924928, 0.018443421909063028, 0.0, 0.02531290354069167, 0.02378892246033959], [0.04040100553522994, 0.038310063748685355, 0.05908260828578423, 0.08586923163430303, 0.006874362466191021, 0.02531290354069167, 0.0, 0.04905178178726762], [0.00868111831351665, 0.01077723748143908, 0.01008504509658473, 0.03712984077944869, 0.042200391459336996, 0.02378892246033959, 0.04905178178726762, 0.0]], [[0.0, 0.05618352509484488, 0.050166941480409004, 0.10107429207625614, 0.04422406752648609, 0.04531229630236428, 0.04262678956896193, 0.09428838741921074], [0.05618352509484488, 0.0, 0.10569137616609968, 0.15405249468487314, 0.021102931277297187, 0.031967577496533964, 0.09684065369321583, 0.15003744326257384], [0.050166941480409004, 0.10569137616609968, 0.0, 0.0656742819889211, 0.0939290761954521, 0.0932365753035313, 0.027773267980911603, 0.04762171422891109], [0.10107429207625614, 0.15405249468487314, 0.0656742819889211, 0.0, 0.13666871887526, 0.13104503809986928, 0.0585621138505624, 0.032854189152299144], [0.04422406752648609, 0.021102931277297187, 0.0939290761954521, 0.13666871887526, 0.0, 0.011425746053798223, 0.08087440623802115, 0.13565655563739729], [0.04531229630236428, 0.031967577496533964, 0.0932365753035313, 0.13104503809986928, 0.011425746053798223, 0.0, 0.07720118798025158, 0.1325258622674833], [0.04262678956896193, 0.09684065369321583, 0.027773267980911603, 0.0585621138505624, 0.08087440623802115, 0.07720118798025158, 0.0, 0.05571827989844959], [0.09428838741921074, 0.15003744326257384, 0.04762171422891109, 0.032854189152299144, 0.13565655563739729, 0.1325258622674833, 0.05571827989844959, 0.0]], [[0.0, 0.0700062117342885, 0.07532110459588261, 0.05395661678377441, 0.06635299402045766, 0.06550341973217252, 0.05414335497589765, 0.09686734607453151], [0.0700062117342885, 0.0, 0.028957726004009324, 0.04662638921609232, 0.038706611876619765, 0.05146938950985998, 0.05695568240410022, 0.07248371981868075], [0.07532110459588261, 0.028957726004009324, 0.0, 0.053156187355401965, 0.03916749314809179, 0.035545683935618924, 0.046870041458308004, 0.053951608624660356], [0.05395661678377441, 0.04662638921609232, 0.053156187355401965, 0.0, 0.03451003334162195, 0.06332734304652593, 0.0458801744069708, 0.07946443591141444], [0.06635299402045766, 0.038706611876619765, 0.03916749314809179, 0.03451003334162195, 0.0, 0.05227787070160826, 0.036134758467520595, 0.054517850390827974], [0.06550341973217252, 0.05146938950985998, 0.035545683935618924, 0.06332734304652593, 0.05227787070160826, 0.0, 0.051510218918365824, 0.04541246095529906], [0.05414335497589765, 0.05695568240410022, 0.046870041458308004, 0.0458801744069708, 0.036134758467520595, 0.051510218918365824, 0.0, 0.06364146875862786], [0.09686734607453151, 0.07248371981868075, 0.053951608624660356, 0.07946443591141444, 0.054517850390827974, 0.04541246095529906, 0.06364146875862786, 0.0]], [[0.0, 0.030363951919235976, 0.0219717439368371, 0.04968963528899446, 0.01546552309747477, 0.0021827460801350884, 0.011781500452373535, 0.025332429435168058], [0.030363951919235976, 0.0, 0.008394239340080264, 0.019336138640711636, 0.01490097486415825, 0.028181889975114224, 0.018584874882876252, 0.055680455889355746], [0.0219717439368371, 0.008394239340080264, 0.0, 0.02772877833942144, 0.0065070287033436695, 0.019789347013913824, 0.010191209157100265, 0.04729433672983067], [0.04968963528899446, 0.019336138640711636, 0.02772877833942144, 0.0, 0.034233599589468304, 0.047508758722917065, 0.0379161527930615, 0.07498734114394948], [0.01546552309747477, 0.01490097486415825, 0.0065070287033436695, 0.034233599589468304, 0.0, 0.013282942561947614, 0.0036842692058244985, 0.04079195707836528], [0.0021827460801350884, 0.028181889975114224, 0.019789347013913824, 0.047508758722917065, 0.013282942561947614, 0.0, 0.009598845691385164, 0.027514599980124833], [0.011781500452373535, 0.018584874882876252, 0.010191209157100265, 0.0379161527930615, 0.0036842692058244985, 0.009598845691385164, 0.0, 0.03710976542701593], [0.025332429435168058, 0.055680455889355746, 0.04729433672983067, 0.07498734114394948, 0.04079195707836528, 0.027514599980124833, 0.03710976542701593, 0.0]], [[0.0, 0.06798467318726605, 0.06349741278974433, 0.16230762496858653, 0.0664795627850117, 0.08724292025737496, 0.1271784129769432, 0.1355960379104973], [0.06798467318726605, 0.0, 0.03723881560379812, 0.10619349139692998, 0.08012096140236148, 0.10543005506933409, 0.13296291155392403, 0.12075989416340689], [0.06349741278974433, 0.03723881560379812, 0.0, 0.12831047133278317, 0.04780957378281594, 0.08831288040752647, 0.0982386025440583, 0.09124944564917414], [0.16230762496858653, 0.10619349139692998, 0.12831047133278317, 0.0, 0.16806276360770836, 0.16921631646005908, 0.19575942029952959, 0.17576526662788067], [0.0664795627850117, 0.08012096140236148, 0.04780957378281594, 0.16806276360770836, 0.0, 0.08430941057621429, 0.06711184809966163, 0.08775901337139282], [0.08724292025737496, 0.10543005506933409, 0.08831288040752647, 0.16921631646005908, 0.08430941057621429, 0.0, 0.09832478545096028, 0.09693720878302295], [0.1271784129769432, 0.13296291155392403, 0.0982386025440583, 0.19575942029952959, 0.06711184809966163, 0.09832478545096028, 0.0, 0.06840736881399484], [0.1355960379104973, 0.12075989416340689, 0.09124944564917414, 0.17576526662788067, 0.08775901337139282, 0.09693720878302295, 0.06840736881399484, 0.0]], [[0.0, 0.07657830074851173, 0.0696471880351455, 0.14455732206826816, 0.048828344989713175, 0.0731193380923445, 0.07402635962829507, 0.18155508846745327], [0.07657830074851173, 0.0, 0.09677010284779775, 0.15260106003439924, 0.0911690952056661, 0.034059910517927415, 0.050054462602594336, 0.12093347090203954], [0.0696471880351455, 0.09677010284779775, 0.0, 0.10912360009323238, 0.10721860332361961, 0.07254188698149852, 0.060689866044953404, 0.16128692424745605], [0.14455732206826816, 0.15260106003439924, 0.10912360009323238, 0.0, 0.15605073158281346, 0.12977282435498497, 0.11963763420229004, 0.186866551391081], [0.048828344989713175, 0.0911690952056661, 0.10721860332361961, 0.15605073158281346, 0.0, 0.09290789421659197, 0.10137112204107963, 0.205649043161178], [0.0731193380923445, 0.034059910517927415, 0.07254188698149852, 0.12977282435498497, 0.09290789421659197, 0.0, 0.02259349580420482, 0.1201264179529339], [0.07402635962829507, 0.050054462602594336, 0.060689866044953404, 0.11963763420229004, 0.10137112204107963, 0.02259349580420482, 0.0, 0.11623235163641166], [0.18155508846745327, 0.12093347090203954, 0.16128692424745605, 0.186866551391081, 0.205649043161178, 0.1201264179529339, 0.11623235163641166, 0.0]], [[0.0, 0.06798302547870183, 0.04322742978355634, 0.07689602532594034, 0.1559988250232859, 0.041435730392973394, 0.07981206269592707, 0.07456093508005414], [0.06798302547870183, 0.0, 0.09462614415437791, 0.13908302265542657, 0.1687117815592348, 0.05387669798536132, 0.1115881498312004, 0.10064934380058109], [0.04322742978355634, 0.09462614415437791, 0.0, 0.047236256348368706, 0.1208356670570244, 0.060439252042334246, 0.04206490817781974, 0.04005630478354295], [0.07689602532594034, 0.13908302265542657, 0.047236256348368706, 0.0, 0.1351975235090373, 0.09908073356193807, 0.06689793654461013, 0.07397714519360789], [0.1559988250232859, 0.1687117815592348, 0.1208356670570244, 0.1351975235090373, 0.0, 0.14471959164137263, 0.07971120532534379, 0.08563086460332733], [0.041435730392973394, 0.05387669798536132, 0.060439252042334246, 0.09908073356193807, 0.14471959164137263, 0.0, 0.07793283525623348, 0.07522777711399548], [0.07981206269592707, 0.1115881498312004, 0.04206490817781974, 0.06689793654461013, 0.07971120532534379, 0.07793283525623348, 0.0, 0.018707329556994813], [0.07456093508005414, 0.10064934380058109, 0.04005630478354295, 0.07397714519360789, 0.08563086460332733, 0.07522777711399548, 0.018707329556994813, 0.0]], [[0.0, 0.07737043141480815, 0.10142402799637706, 0.07539276722344714, 0.08503971645623502, 0.11117010176643514, 0.19039930682054565, 0.1577518047314987], [0.07737043141480815, 0.0, 0.17798126966380406, 0.15226477191755997, 0.007692492597443858, 0.03392973651173723, 0.11371971105934121, 0.08080061522466145], [0.10142402799637706, 0.17798126966380406, 0.0, 0.026180352112291708, 0.1855423804180459, 0.21127299075801065, 0.28903730546029277, 0.25703523628552133], [0.07539276722344714, 0.15226477191755997, 0.026180352112291708, 0.0, 0.15986352054415434, 0.18572941256055397, 0.2639591891819075, 0.2317563747704837], [0.08503971645623502, 0.007692492597443858, 0.1855423804180459, 0.15986352054415434, 0.0, 0.02624005542243906, 0.10606297217848314, 0.0731260700715115], [0.11117010176643514, 0.03392973651173723, 0.21127299075801065, 0.18572941256055397, 0.02624005542243906, 0.0, 0.07990669446179124, 0.046920682903848494], [0.19039930682054565, 0.11371971105934121, 0.28903730546029277, 0.2639591891819075, 0.10606297217848314, 0.07990669446179124, 0.0, 0.03303084318624394], [0.1577518047314987, 0.08080061522466145, 0.25703523628552133, 0.2317563747704837, 0.0731260700715115, 0.046920682903848494, 0.03303084318624394, 0.0]], [[0.0, 0.11965531773995758, 0.0073215111058280696, 0.10677513809604966, 0.050667816272320726, 0.0352357642202477, 0.11974565586233235, 0.11426765606838314], [0.11965531773995758, 0.0, 0.11253475681244879, 0.2194957987297291, 0.06931708739675095, 0.09252817313325737, 0.0463126187152958, 0.05321756902485438], [0.0073215111058280696, 0.11253475681244879, 0.0, 0.11278093231294586, 0.04346978758981634, 0.030425050981016208, 0.11374929602648452, 0.10856700273389233], [0.10677513809604966, 0.2194957987297291, 0.11278093231294586, 0.0, 0.15344672621255867, 0.14137859696254773, 0.22450950565223585, 0.219203190081437], [0.050667816272320726, 0.06931708739675095, 0.04346978758981634, 0.15344672621255867, 0.0, 0.029654638087536236, 0.07647843289672064, 0.07351283633659797], [0.0352357642202477, 0.09252817313325737, 0.030425050981016208, 0.14137859696254773, 0.029654638087536236, 0.0, 0.08575443013174075, 0.07971681246704837], [0.11974565586233235, 0.0463126187152958, 0.11374929602648452, 0.22450950565223585, 0.07647843289672064, 0.08575443013174075, 0.0, 0.009657712165183577], [0.11426765606838314, 0.05321756902485438, 0.10856700273389233, 0.219203190081437, 0.07351283633659797, 0.07971681246704837, 0.009657712165183577, 0.0]], [[0.0, 0.051348855012454106, 0.06382746742298064, 0.2668747050062146, 0.051515104547283544, 0.05101071752176652, 0.05215300346441714, 0.05590683538987549], [0.051348855012454106, 0.0, 0.04966442197360056, 0.2797060442588737, 0.039698773229729166, 0.054577692423018916, 0.06462604150401532, 0.09369773185743724], [0.06382746742298064, 0.04966442197360056, 0.0, 0.24344933127467758, 0.04431529984057952, 0.05055980896684902, 0.05278892310177225, 0.10167061447889054], [0.2668747050062146, 0.2797060442588737, 0.24344933127467758, 0.0, 0.27510842755348924, 0.2397186243758842, 0.22810316042076795, 0.25344852101424975], [0.051515104547283544, 0.039698773229729166, 0.04431529984057952, 0.27510842755348924, 0.0, 0.05046994083347304, 0.0668991787146121, 0.09935741129540022], [0.05101071752176652, 0.054577692423018916, 0.05055980896684902, 0.2397186243758842, 0.05046994083347304, 0.0, 0.02910955026307954, 0.07322760945476642], [0.05215300346441714, 0.06462604150401532, 0.05278892310177225, 0.22810316042076795, 0.0668991787146121, 0.02910955026307954, 0.0, 0.05879585263531703], [0.05590683538987549, 0.09369773185743724, 0.10167061447889054, 0.25344852101424975, 0.09935741129540022, 0.07322760945476642, 0.05879585263531703, 0.0]], [[0.0, 0.16749138434045996, 0.2043173517493703, 0.13369002116897677, 0.1495294985204757, 0.2011572707708855, 0.19959901653113105, 0.19264902124771224], [0.16749138434045996, 0.0, 0.12651779820427855, 0.2225120864358189, 0.15401409331844484, 0.1564434525744504, 0.23442083082070306, 0.23774933985273036], [0.2043173517493703, 0.12651779820427855, 0.0, 0.19054003664651614, 0.1107106950711918, 0.10562713480323871, 0.22256103410902686, 0.18583532673469763], [0.13369002116897677, 0.2225120864358189, 0.19054003664651614, 0.0, 0.13249422195709196, 0.20452040745568026, 0.14101886787819307, 0.11393705373288854], [0.1495294985204757, 0.15401409331844484, 0.1107106950711918, 0.13249422195709196, 0.0, 0.08197271180751954, 0.1458480866121662, 0.10352793751428539], [0.2011572707708855, 0.1564434525744504, 0.10562713480323871, 0.20452040745568026, 0.08197271180751954, 0.0, 0.2123504544798967, 0.16793023234874974], [0.19959901653113105, 0.23442083082070306, 0.22256103410902686, 0.14101886787819307, 0.1458480866121662, 0.2123504544798967, 0.0, 0.09963798840845103], [0.19264902124771224, 0.23774933985273036, 0.18583532673469763, 0.11393705373288854, 0.10352793751428539, 0.16793023234874974, 0.09963798840845103, 0.0]], [[0.0, 0.029672192680949255, 0.17796790134974377, 0.13881067784879725, 0.17605050877363013, 0.16566904957893033, 0.1130889127440521, 0.17146657904884605], [0.029672192680949255, 0.0, 0.1666073568028682, 0.11514115076964389, 0.15699254386650757, 0.15005920191379582, 0.11209381690716291, 0.14792109092453318], [0.17796790134974377, 0.1666073568028682, 0.0, 0.1433271309297398, 0.14464396614350253, 0.11250068104592303, 0.0911207076718281, 0.09453090346290183], [0.13881067784879725, 0.11514115076964389, 0.1433271309297398, 0.0, 0.1380921096520737, 0.1262960602776274, 0.14527887758442165, 0.09832968006657257], [0.17605050877363013, 0.15699254386650757, 0.14464396614350253, 0.1380921096520737, 0.0, 0.05302087306528484, 0.13992804413402607, 0.10025902948382646], [0.16566904957893033, 0.15005920191379582, 0.11250068104592303, 0.1262960602776274, 0.05302087306528484, 0.0, 0.11156686903172047, 0.10116038047636308], [0.1130889127440521, 0.11209381690716291, 0.0911207076718281, 0.14527887758442165, 0.13992804413402607, 0.11156686903172047, 0.0, 0.12959608316369378], [0.17146657904884605, 0.14792109092453318, 0.09453090346290183, 0.09832968006657257, 0.10025902948382646, 0.10116038047636308, 0.12959608316369378, 0.0]], [[0.0, 0.08385256136762435, 0.05501486634028572, 0.10830091237761057, 0.03084259211769453, 0.05221841646977876, 0.04812060943209768, 0.034488656504401034], [0.08385256136762435, 0.0, 0.06306471672812997, 0.09503722835194676, 0.10284139329759434, 0.11839521380321046, 0.11936156051157121, 0.07674149917792315], [0.05501486634028572, 0.06306471672812997, 0.0, 0.07431193370731173, 0.06230131642728901, 0.0738308509780867, 0.07002726516259417, 0.03692896642430625], [0.10830091237761057, 0.09503722835194676, 0.07431193370731173, 0.0, 0.10748258312677895, 0.10252737545838875, 0.11662330366716048, 0.0974764223195318], [0.03084259211769453, 0.10284139329759434, 0.06230131642728901, 0.10748258312677895, 0.0, 0.024972175039672424, 0.047509232559253836, 0.053783638480273344], [0.05221841646977876, 0.11839521380321046, 0.0738308509780867, 0.10252737545838875, 0.024972175039672424, 0.0, 0.053618504306238796, 0.06988347456036756], [0.04812060943209768, 0.11936156051157121, 0.07002726516259417, 0.11662330366716048, 0.047509232559253836, 0.053618504306238796, 0.0, 0.04519810823405174], [0.034488656504401034, 0.07674149917792315, 0.03692896642430625, 0.0974764223195318, 0.053783638480273344, 0.06988347456036756, 0.04519810823405174, 0.0]], [[0.0, 0.1123729910965094, 0.09570581576360276, 0.1149045613217401, 0.05573356548118647, 0.103976730767773, 0.027150389761185955, 0.04819483430847969], [0.1123729910965094, 0.0, 0.14821832313524255, 0.17116761710195594, 0.15231073303197618, 0.1603062145811435, 0.1156287822766793, 0.11224655215434004], [0.09570581576360276, 0.14821832313524255, 0.0, 0.05001003426381604, 0.1029572603583881, 0.1792676805177929, 0.09550029554770158, 0.06649985113360844], [0.1149045613217401, 0.17116761710195594, 0.05001003426381604, 0.0, 0.10353142405725219, 0.19745242555898176, 0.10732308880574103, 0.09493153399743791], [0.05573356548118647, 0.15231073303197618, 0.1029572603583881, 0.10353142405725219, 0.0, 0.1244764213063286, 0.05016892401952011, 0.07897013135518922], [0.103976730767773, 0.1603062145811435, 0.1792676805177929, 0.19745242555898176, 0.1244764213063286, 0.0, 0.10397953675879426, 0.11691698521839786], [0.027150389761185955, 0.1156287822766793, 0.09550029554770158, 0.10732308880574103, 0.05016892401952011, 0.10397953675879426, 0.0, 0.046821575307812294], [0.04819483430847969, 0.11224655215434004, 0.06649985113360844, 0.09493153399743791, 0.07897013135518922, 0.11691698521839786, 0.046821575307812294, 0.0]], [[0.0, 0.13883429213806836, 0.201315510878951, 0.25367271130558283, 0.05978308822010807, 0.06083557429160433, 0.07202739289332781, 0.11282049994535195], [0.13883429213806836, 0.0, 0.12910376251898453, 0.16538547902555062, 0.13477342767077793, 0.13829078746367626, 0.139026135952398, 0.15507353513479546], [0.201315510878951, 0.12910376251898453, 0.0, 0.1365008765378787, 0.19486366941229208, 0.18749107601892231, 0.1758273440188594, 0.18685290013526623], [0.25367271130558283, 0.16538547902555062, 0.1365008765378787, 0.0, 0.23990549168645545, 0.24570733035249442, 0.2548519269539462, 0.27279765001467177], [0.05978308822010807, 0.13477342767077793, 0.19486366941229208, 0.23990549168645545, 0.0, 0.023364172084929857, 0.06108052030136903, 0.09010967282223935], [0.06083557429160433, 0.13829078746367626, 0.18749107601892231, 0.24570733035249442, 0.023364172084929857, 0.0, 0.03916590399862522, 0.07050106530819851], [0.07202739289332781, 0.139026135952398, 0.1758273440188594, 0.2548519269539462, 0.06108052030136903, 0.03916590399862522, 0.0, 0.045072461541283], [0.11282049994535195, 0.15507353513479546, 0.18685290013526623, 0.27279765001467177, 0.09010967282223935, 0.07050106530819851, 0.045072461541283, 0.0]], [[0.0, 0.03609971594521545, 0.021617765773231205, 0.10060988829882764, 0.032182515766409445, 0.026766751435396988, 0.028565138984228147, 0.03114139065507983], [0.03609971594521545, 0.0, 0.039838189328420176, 0.12438168280962628, 0.04008796465115036, 0.052770858549425155, 0.05106690595806741, 0.03915937317472396], [0.021617765773231205, 0.039838189328420176, 0.0, 0.10731662002067768, 0.04253849275197311, 0.04046367837456538, 0.026479909252898323, 0.01940946166069831], [0.10060988829882764, 0.12438168280962628, 0.10731662002067768, 0.0, 0.10683585109600509, 0.10824856545689067, 0.11073283513345364, 0.10898238951340508], [0.032182515766409445, 0.04008796465115036, 0.04253849275197311, 0.10683585109600509, 0.0, 0.05215810075994947, 0.03335088779271059, 0.043302577805561834], [0.026766751435396988, 0.052770858549425155, 0.04046367837456538, 0.10824856545689067, 0.05215810075994947, 0.0, 0.04325701595315758, 0.05057762493195259], [0.028565138984228147, 0.05106690595806741, 0.026479909252898323, 0.11073283513345364, 0.03335088779271059, 0.04325701595315758, 0.0, 0.032769149097994395], [0.03114139065507983, 0.03915937317472396, 0.01940946166069831, 0.10898238951340508, 0.043302577805561834, 0.05057762493195259, 0.032769149097994395, 0.0]], [[0.0, 0.08723292809172711, 0.06174517978593636, 0.12627579840137043, 0.08298016590437515, 0.08622322163290272, 0.05896534162812877, 0.016532883326205613], [0.08723292809172711, 0.0, 0.05399370404573248, 0.07274678229459548, 0.02159648140249537, 0.03216142001997771, 0.07032993156122114, 0.0927399163973355], [0.06174517978593636, 0.05399370404573248, 0.0, 0.08932843554705647, 0.041221293167793945, 0.042568078399183466, 0.020132667789430854, 0.06686991746184477], [0.12627579840137043, 0.07274678229459548, 0.08932843554705647, 0.0, 0.07402419693813797, 0.05695449194537951, 0.09387366572806334, 0.12390192276310528], [0.08298016590437515, 0.02159648140249537, 0.041221293167793945, 0.07402419693813797, 0.0, 0.034170486168323945, 0.05595717391864363, 0.0887369654225557], [0.08622322163290272, 0.03216142001997771, 0.042568078399183466, 0.05695449194537951, 0.034170486168323945, 0.0, 0.05620604909448439, 0.08825130467868769], [0.05896534162812877, 0.07032993156122114, 0.020132667789430854, 0.09387366572806334, 0.05595717391864363, 0.05620604909448439, 0.0, 0.061253534108137005], [0.016532883326205613, 0.0927399163973355, 0.06686991746184477, 0.12390192276310528, 0.0887369654225557, 0.08825130467868769, 0.061253534108137005, 0.0]], [[0.0, 0.17827782285305271, 0.09180065302836196, 0.08588688908454542, 0.23286102467148684, 0.25855057365483214, 0.25962078876921496, 0.19193808721682123], [0.17827782285305271, 0.0, 0.1004198333291391, 0.1563900746425856, 0.129634477145199, 0.14133794268337865, 0.12242024233861142, 0.11257696389097681], [0.09180065302836196, 0.1004198333291391, 0.0, 0.07313385403032129, 0.15121045098489672, 0.18135176754420945, 0.18143618759855196, 0.1249289530494657], [0.08588688908454542, 0.1563900746425856, 0.07313385403032129, 0.0, 0.18871868450465037, 0.21851525949677272, 0.2142768885155945, 0.13132657336614068], [0.23286102467148684, 0.129634477145199, 0.15121045098489672, 0.18871868450465037, 0.0, 0.10768095623305576, 0.13102839906356625, 0.15292604019931696], [0.25855057365483214, 0.14133794268337865, 0.18135176754420945, 0.21851525949677272, 0.10768095623305576, 0.0, 0.07874319998702771, 0.17784791379645787], [0.25962078876921496, 0.12242024233861142, 0.18143618759855196, 0.2142768885155945, 0.13102839906356625, 0.07874319998702771, 0.0, 0.13346306527601973], [0.19193808721682123, 0.11257696389097681, 0.1249289530494657, 0.13132657336614068, 0.15292604019931696, 0.17784791379645787, 0.13346306527601973, 0.0]], [[0.0, 0.06463301071082769, 0.10130560996977858, 0.14021283662372844, 0.09309593872923123, 0.06494134052826217, 0.06895671890232613, 0.09959995647321834], [0.06463301071082769, 0.0, 0.06506164804325347, 0.14285993534130118, 0.052145992403798594, 0.060089831306964485, 0.03746657214075074, 0.07991772444951696], [0.10130560996977858, 0.06506164804325347, 0.0, 0.1407218254364408, 0.0391999192641115, 0.08861884536215815, 0.05049388010936633, 0.10816448891683808], [0.14021283662372844, 0.14285993534130118, 0.1407218254364408, 0.0, 0.16618538457079118, 0.177951645312482, 0.15394676461518694, 0.1535637955434386], [0.09309593872923123, 0.052145992403798594, 0.0391999192641115, 0.16618538457079118, 0.0, 0.06255198817714161, 0.031130681615109006, 0.0949253372095399], [0.06494134052826217, 0.060089831306964485, 0.08861884536215815, 0.177951645312482, 0.06255198817714161, 0.0, 0.05871127824613373, 0.10846689816368203], [0.06895671890232613, 0.03746657214075074, 0.05049388010936633, 0.15394676461518694, 0.031130681615109006, 0.05871127824613373, 0.0, 0.0775943479126441], [0.09959995647321834, 0.07991772444951696, 0.10816448891683808, 0.1535637955434386, 0.0949253372095399, 0.10846689816368203, 0.0775943479126441, 0.0]], [[0.0, 0.16712109791707694, 0.16025022456691354, 0.2569159799593815, 0.13428022596308478, 0.12568600911326322, 0.23703702632575943, 0.1556311101428328], [0.16712109791707694, 0.0, 0.14159152987931706, 0.14560423659429578, 0.13512580125344195, 0.09647747266974546, 0.11085739002333794, 0.13257510895606678], [0.16025022456691354, 0.14159152987931706, 0.0, 0.2508086089228849, 0.19578128024854413, 0.08816123065920538, 0.19763356707152013, 0.18378057528692246], [0.2569159799593815, 0.14560423659429578, 0.2508086089228849, 0.0, 0.21947383583892138, 0.1963741264192372, 0.10058729899045575, 0.23347609137469877], [0.13428022596308478, 0.13512580125344195, 0.19578128024854413, 0.21947383583892138, 0.0, 0.12159755043432711, 0.17506447627462052, 0.0690143821957791], [0.12568600911326322, 0.09647747266974546, 0.08816123065920538, 0.1963741264192372, 0.12159755043432711, 0.0, 0.14043109803695963, 0.12044240285662626], [0.23703702632575943, 0.11085739002333794, 0.19763356707152013, 0.10058729899045575, 0.17506447627462052, 0.14043109803695963, 0.0, 0.1833528409321668], [0.1556311101428328, 0.13257510895606678, 0.18378057528692246, 0.23347609137469877, 0.0690143821957791, 0.12044240285662626, 0.1833528409321668, 0.0]], [[0.0, 0.1677975760397405, 0.1501729858175321, 0.22969558920844163, 0.2951306952136164, 0.24842513567766722, 0.30676927366064827, 0.5117925955087526], [0.1677975760397405, 0.0, 0.020196686431571586, 0.15225429718883116, 0.18785120474722064, 0.28705579408675086, 0.20177536629708398, 0.3614841548318772], [0.1501729858175321, 0.020196686431571586, 0.0, 0.1612731277371305, 0.1980865863362259, 0.27900428676782235, 0.20517471472657295, 0.37626782021608934], [0.22969558920844163, 0.15225429718883116, 0.1612731277371305, 0.0, 0.2714934848576696, 0.3849971326681682, 0.33612878767699006, 0.3794731592946864], [0.2951306952136164, 0.18785120474722064, 0.1980865863362259, 0.2714934848576696, 0.0, 0.23765999412474464, 0.15639467836745347, 0.3853841506874243], [0.24842513567766722, 0.28705579408675086, 0.27900428676782235, 0.3849971326681682, 0.23765999412474464, 0.0, 0.2674658972280895, 0.5781755464143734], [0.30676927366064827, 0.20177536629708398, 0.20517471472657295, 0.33612878767699006, 0.15639467836745347, 0.2674658972280895, 0.0, 0.3563362766899306], [0.5117925955087526, 0.3614841548318772, 0.37626782021608934, 0.3794731592946864, 0.3853841506874243, 0.5781755464143734, 0.3563362766899306, 0.0]], [[0.0, 0.12148408502307563, 0.09574104818202762, 0.15568008424494711, 0.09088815949667423, 0.11026204212465561, 0.11345882624825085, 0.17494484238970925], [0.12148408502307563, 0.0, 0.09572853393169872, 0.1433221074261717, 0.05763008820008062, 0.029599164467561924, 0.022741595157741958, 0.08082628265056828], [0.09574104818202762, 0.09572853393169872, 0.0, 0.08632586030521651, 0.04888051748647184, 0.09175897335880942, 0.1050695221692899, 0.17205236129906154], [0.15568008424494711, 0.1433221074261717, 0.08632586030521651, 0.0, 0.11546484524082982, 0.13015256581059467, 0.1563157578379724, 0.20700541198872358], [0.09088815949667423, 0.05763008820008062, 0.04888051748647184, 0.11546484524082982, 0.0, 0.056485495628858344, 0.06737023127441286, 0.13503441269329744], [0.11026204212465561, 0.029599164467561924, 0.09175897335880942, 0.13015256581059467, 0.056485495628858344, 0.0, 0.034834318971357164, 0.09037958539670127], [0.11345882624825085, 0.022741595157741958, 0.1050695221692899, 0.1563157578379724, 0.06737023127441286, 0.034834318971357164, 0.0, 0.07201838656347473], [0.17494484238970925, 0.08082628265056828, 0.17205236129906154, 0.20700541198872358, 0.13503441269329744, 0.09037958539670127, 0.07201838656347473, 0.0]], [[0.0, 0.0961420513282451, 0.033816698632220456, 0.15057266597546504, 0.04431640747707859, 0.02754614044232437, 0.020531553042655394, 0.1810335151487724], [0.0961420513282451, 0.0, 0.06242190891270224, 0.2445622441523348, 0.14014541301706507, 0.06868309400687811, 0.07568270336936875, 0.08549996568103048], [0.033816698632220456, 0.06242190891270224, 0.0, 0.18376136115339772, 0.07806623584838084, 0.006273585911374652, 0.013289970393872745, 0.14760863815688582], [0.15057266597546504, 0.2445622441523348, 0.18376136115339772, 0.0, 0.10680344550609729, 0.17761920063269232, 0.1707420493986715, 0.326814459105546], [0.04431640747707859, 0.14014541301706507, 0.07806623584838084, 0.10680344550609729, 0.0, 0.07181198390112391, 0.06481359512849946, 0.22450043746293022], [0.02754614044232437, 0.06868309400687811, 0.006273585911374652, 0.17761920063269232, 0.07181198390112391, 0.0, 0.007016679704820693, 0.15382208824173285], [0.020531553042655394, 0.07568270336936875, 0.013289970393872745, 0.1707420493986715, 0.06481359512849946, 0.007016679704820693, 0.0, 0.16076457709447337], [0.1810335151487724, 0.08549996568103048, 0.14760863815688582, 0.326814459105546, 0.22450043746293022, 0.15382208824173285, 0.16076457709447337, 0.0]], [[0.0, 0.08832819945572734, 0.06547502428649189, 0.07156667088910838, 0.06534427755080419, 0.1152436689165073, 0.04227678349744662, 0.06673084024973122], [0.08832819945572734, 0.0, 0.02323709661527653, 0.08004843427234747, 0.03550780072163049, 0.10199108263608281, 0.0529713619273191, 0.03867795444983982], [0.06547502428649189, 0.02323709661527653, 0.0, 0.06539136259567946, 0.020409414527970463, 0.0959081716558404, 0.030758672453920177, 0.030674087631082914], [0.07156667088910838, 0.08004843427234747, 0.06539136259567946, 0.0, 0.046439690286855816, 0.044054159702727476, 0.044359596293196926, 0.09069069226338605], [0.06534427755080419, 0.03550780072163049, 0.020409414527970463, 0.046439690286855816, 0.0, 0.07660838295924537, 0.023423357802916284, 0.050031977877142295], [0.1152436689165073, 0.10199108263608281, 0.0959081716558404, 0.044054159702727476, 0.07660838295924537, 0.0, 0.08432930558269267, 0.12382166067645248], [0.04227678349744662, 0.0529713619273191, 0.030758672453920177, 0.044359596293196926, 0.023423357802916284, 0.08432930558269267, 0.0, 0.050059332076586374], [0.06673084024973122, 0.03867795444983982, 0.030674087631082914, 0.09069069226338605, 0.050031977877142295, 0.12382166067645248, 0.050059332076586374, 0.0]], [[0.0, 0.5539419284673455, 0.14949849989123956, 0.41780807546664744, 0.5016946163279745, 0.38899591463777106, 0.578000452155982, 0.4971672180742611], [0.5539419284673455, 0.0, 0.4597711476782349, 0.5323827741012448, 0.20838543337849202, 0.4528201861008886, 0.12904614292332375, 0.16606920923789056], [0.14949849989123956, 0.4597711476782349, 0.0, 0.3512715490577497, 0.4008718942095896, 0.2652743172960695, 0.4766288010149069, 0.4299132746567044], [0.41780807546664744, 0.5323827741012448, 0.3512715490577497, 0.0, 0.434231483333984, 0.33062321484347457, 0.5028371518979541, 0.5205994911038743], [0.5016946163279745, 0.20838543337849202, 0.4008718942095896, 0.434231483333984, 0.0, 0.4186621470865846, 0.22324758597267522, 0.21031215906562065], [0.38899591463777106, 0.4528201861008886, 0.2652743172960695, 0.33062321484347457, 0.4186621470865846, 0.0, 0.42745727511878234, 0.5053282753388595], [0.578000452155982, 0.12904614292332375, 0.4766288010149069, 0.5028371518979541, 0.22324758597267522, 0.42745727511878234, 0.0, 0.23167115962919585], [0.4971672180742611, 0.16606920923789056, 0.4299132746567044, 0.5205994911038743, 0.21031215906562065, 0.5053282753388595, 0.23167115962919585, 0.0]], [[0.0, 0.0, 0.0, 0.0, 0.0, 0.0, 0.0, 0.0], [0.0, 0.0, 0.0, 0.0, 0.0, 0.0, 0.0, 0.0], [0.0, 0.0, 0.0, 0.0, 0.0, 0.0, 0.0, 0.0], [0.0, 0.0, 0.0, 0.0, 0.0, 0.0, 0.0, 0.0], [0.0, 0.0, 0.0, 0.0, 0.0, 0.0, 0.0, 0.0], [0.0, 0.0, 0.0, 0.0, 0.0, 0.0, 0.0, 0.0], [0.0, 0.0, 0.0, 0.0, 0.0, 0.0, 0.0, 0.0], [0.0, 0.0, 0.0, 0.0, 0.0, 0.0, 0.0, 0.0]], [[0.0, 0.07922976733378911, 0.07389831630306616, 0.14128805126437888, 0.049734879282329905, 0.08416974408351356, 0.038881882493345184, 0.07318999748102434], [0.07922976733378911, 0.0, 0.057780174416290075, 0.1615882482625435, 0.04941180339147057, 0.07010170860803264, 0.05569929903674299, 0.03545131075696676], [0.07389831630306616, 0.057780174416290075, 0.0, 0.13674685003775316, 0.061578521506907624, 0.02964670563135449, 0.045112628224057816, 0.053700136794403296], [0.14128805126437888, 0.1615882482625435, 0.13674685003775316, 0.0, 0.15155534778475865, 0.1327432139054567, 0.14099348967725514, 0.13081302308275614], [0.049734879282329905, 0.04941180339147057, 0.061578521506907624, 0.15155534778475865, 0.0, 0.06729546589869302, 0.050806381193438235, 0.057755607761690475], [0.08416974408351356, 0.07010170860803264, 0.02964670563135449, 0.1327432139054567, 0.06729546589869302, 0.0, 0.06516871501681053, 0.06166076595326281], [0.038881882493345184, 0.05569929903674299, 0.045112628224057816, 0.14099348967725514, 0.050806381193438235, 0.06516871501681053, 0.0, 0.05086345005757614], [0.07318999748102434, 0.03545131075696676, 0.053700136794403296, 0.13081302308275614, 0.057755607761690475, 0.06166076595326281, 0.05086345005757614, 0.0]], [[0.0, 0.051716166229500496, 0.05672998628114684, 0.19269730745550984, 0.10986128832355946, 0.08405073315811927, 0.1701574655705539, 0.13932044876865352], [0.051716166229500496, 0.0, 0.06505788071105761, 0.18991936519429012, 0.10575443479288212, 0.08548850067127649, 0.15929148500086998, 0.12451075766168003], [0.05672998628114684, 0.06505788071105761, 0.0, 0.22525610597189746, 0.13391016496157718, 0.11904743021385612, 0.19461220268103588, 0.15565842779240724], [0.19269730745550984, 0.18991936519429012, 0.22525610597189746, 0.0, 0.16445242471820076, 0.1484686317781525, 0.19588459716515344, 0.20521687602354174], [0.10986128832355946, 0.10575443479288212, 0.13391016496157718, 0.16445242471820076, 0.0, 0.03638439277392201, 0.08614650248474474, 0.06645653985691144], [0.08405073315811927, 0.08548850067127649, 0.11904743021385612, 0.1484686317781525, 0.03638439277392201, 0.0, 0.10870727291424605, 0.09013792428058442], [0.1701574655705539, 0.15929148500086998, 0.19461220268103588, 0.19588459716515344, 0.08614650248474474, 0.10870727291424605, 0.0, 0.04783182438807957], [0.13932044876865352, 0.12451075766168003, 0.15565842779240724, 0.20521687602354174, 0.06645653985691144, 0.09013792428058442, 0.04783182438807957, 0.0]], [[0.0, 0.03958023740169703, 0.05142694438980775, 0.10683044507755914, 0.04504624097290059, 0.08268748145308513, 0.10786192433656029, 0.06980333503451729], [0.03958023740169703, 0.0, 0.07044591354167828, 0.13440941463398393, 0.04583298259366435, 0.044776263827939866, 0.08074853381526939, 0.07748041562606083], [0.05142694438980775, 0.07044591354167828, 0.0, 0.10641543371854047, 0.08612474163483343, 0.09982459802038912, 0.1197231467862912, 0.10379224226907655], [0.10683044507755914, 0.13440941463398393, 0.10641543371854047, 0.0, 0.12975583570057003, 0.16796256130437376, 0.17359442683788195, 0.1284925622727873], [0.04504624097290059, 0.04583298259366435, 0.08612474163483343, 0.12975583570057003, 0.0, 0.08211722541488713, 0.08809601893210114, 0.05145438529142184], [0.08268748145308513, 0.044776263827939866, 0.09982459802038912, 0.16796256130437376, 0.08211722541488713, 0.0, 0.06636723708648161, 0.10413743259598285], [0.10786192433656029, 0.08074853381526939, 0.1197231467862912, 0.17359442683788195, 0.08809601893210114, 0.06636723708648161, 0.0, 0.09516473181172291], [0.06980333503451729, 0.07748041562606083, 0.10379224226907655, 0.1284925622727873, 0.05145438529142184, 0.10413743259598285, 0.09516473181172291, 0.0]], [[0.0, 0.4118439395981557, 0.4412556205108693, 0.1084273184740266, 0.46328530650980837, 0.44253523490090535, 0.43588193957470495, 0.43316871153785197], [0.4118439395981557, 0.0, 0.033890262851729594, 0.5117646187539816, 0.06017649700556167, 0.035394215449583766, 0.02760304785746788, 0.024445660595870656], [0.4412556205108693, 0.033890262851729594, 0.0, 0.5398826881031534, 0.026402866071443876, 0.0015076003957210492, 0.006298841580678659, 0.009459929437906711], [0.1084273184740266, 0.5117646187539816, 0.5398826881031534, 0.0, 0.5608497971244871, 0.5411028808803438, 0.5347555840471052, 0.5321650636924826], [0.46328530650980837, 0.06017649700556167, 0.026402866071443876, 0.5608497971244871, 0.0, 0.024897658257214392, 0.03268889770984257, 0.035841906270482574], [0.44253523490090535, 0.035394215449583766, 0.0015076003957210492, 0.5411028808803438, 0.024897658257214392, 0.0, 0.007806279828455349, 0.010967190900673827], [0.43588193957470495, 0.02760304785746788, 0.006298841580678659, 0.5347555840471052, 0.03268889770984257, 0.007806279828455349, 0.0, 0.0031614868287251673], [0.43316871153785197, 0.024445660595870656, 0.009459929437906711, 0.5321650636924826, 0.035841906270482574, 0.010967190900673827, 0.0031614868287251673, 0.0]], [[0.0, 0.05558219819767769, 0.051852078075163476, 0.19150014940042392, 0.05618309447788462, 0.03658782691759329, 0.09021828703054577, 0.1132473490398195], [0.05558219819767769, 0.0, 0.024661048259152947, 0.22013608111429944, 0.09109777057898694, 0.06920804839931548, 0.11660773039555317, 0.12268571455082358], [0.051852078075163476, 0.024661048259152947, 0.0, 0.19945265714616958, 0.08498564102708092, 0.05908158757480452, 0.10963886547735983, 0.12391134227438809], [0.19150014940042392, 0.22013608111429944, 0.19945265714616958, 0.0, 0.19332888496020573, 0.189269479401369, 0.17796587923984783, 0.2470107333824255], [0.05618309447788462, 0.09109777057898694, 0.08498564102708092, 0.19332888496020573, 0.0, 0.04791548438115262, 0.13636081939235314, 0.14661165273192375], [0.03658782691759329, 0.06920804839931548, 0.05908158757480452, 0.189269479401369, 0.04791548438115262, 0.0, 0.10280063107399069, 0.10656836209641746], [0.09021828703054577, 0.11660773039555317, 0.10963886547735983, 0.17796587923984783, 0.13636081939235314, 0.10280063107399069, 0.0, 0.09568026029990531], [0.1132473490398195, 0.12268571455082358, 0.12391134227438809, 0.2470107333824255, 0.14661165273192375, 0.10656836209641746, 0.09568026029990531, 0.0]], [[0.0, 0.063500488637264, 0.02100905920949684, 0.04566993898260239, 0.15438838332518298, 0.1483846620092828, 0.015642785786447327, 0.0550370451720789], [0.063500488637264, 0.0, 0.08446999066214118, 0.017849123230958976, 0.2171495818925744, 0.2111944210005256, 0.04787457569466068, 0.11839329815774431], [0.02100905920949684, 0.08446999066214118, 0.0, 0.06665663971198958, 0.13353201720881558, 0.1275155072170938, 0.03664765601629317, 0.034041633145622696], [0.04566993898260239, 0.017849123230958976, 0.06665663971198958, 0.0, 0.1995688399155689, 0.193598560714479, 0.030034723238312404, 0.10061905337457738], [0.15438838332518298, 0.2171495818925744, 0.13353201720881558, 0.1995688399155689, 0.0, 0.00605545421670309, 0.1698877820368969, 0.09965319241981115], [0.1483846620092828, 0.2111944210005256, 0.1275155072170938, 0.193598560714479, 0.00605545421670309, 0.0, 0.1638946536213362, 0.09361956910791669], [0.015642785786447327, 0.04787457569466068, 0.03664765601629317, 0.030034723238312404, 0.1698877820368969, 0.1638946536213362, 0.0, 0.07065873639928077], [0.0550370451720789, 0.11839329815774431, 0.034041633145622696, 0.10061905337457738, 0.09965319241981115, 0.09361956910791669, 0.07065873639928077, 0.0]], [[0.0, 0.07605677691362658, 0.029083349911830533, 0.01662485938350496, 0.05550116911483156, 0.05932333351707097, 0.0755139011759754, 0.10137295187248248], [0.07605677691362658, 0.0, 0.07587867356625844, 0.07286254188405869, 0.020749706466228365, 0.08132596767196223, 0.01763533003071123, 0.03099325754084737], [0.029083349911830533, 0.07587867356625844, 0.0, 0.01267698180126889, 0.05643410276149011, 0.030566167892409894, 0.06870511666615885, 0.09407055121036303], [0.01662485938350496, 0.07286254188405869, 0.01267698180126889, 0.0, 0.052428831621415324, 0.04272872681483287, 0.06858096371392339, 0.09455885554661221], [0.05550116911483156, 0.020749706466228365, 0.05643410276149011, 0.052428831621415324, 0.0, 0.06659019461478186, 0.023885395859548728, 0.04778982791226782], [0.05932333351707097, 0.08132596767196223, 0.030566167892409894, 0.04272872681483287, 0.06659019461478186, 0.0, 0.06834654315903892, 0.0896075241102945], [0.0755139011759754, 0.01763533003071123, 0.06870511666615885, 0.06858096371392339, 0.023885395859548728, 0.06834654315903892, 0.0, 0.026188720159384695], [0.10137295187248248, 0.03099325754084737, 0.09407055121036303, 0.09455885554661221, 0.04778982791226782, 0.0896075241102945, 0.026188720159384695, 0.0]], [[0.0, 0.0, 0.0, 0.0, 0.0, 0.0, 0.0, 0.0], [0.0, 0.0, 0.0, 0.0, 0.0, 0.0, 0.0, 0.0], [0.0, 0.0, 0.0, 0.0, 0.0, 0.0, 0.0, 0.0], [0.0, 0.0, 0.0, 0.0, 0.0, 0.0, 0.0, 0.0], [0.0, 0.0, 0.0, 0.0, 0.0, 0.0, 0.0, 0.0], [0.0, 0.0, 0.0, 0.0, 0.0, 0.0, 0.0, 0.0], [0.0, 0.0, 0.0, 0.0, 0.0, 0.0, 0.0, 0.0], [0.0, 0.0, 0.0, 0.0, 0.0, 0.0, 0.0, 0.0]], [[0.0, 0.05193841912753272, 0.06901804166906766, 0.4205146220768802, 0.11561035503540697, 0.07216257369382627, 0.09026802605710882, 0.11645434522460618], [0.05193841912753272, 0.0, 0.0953006186723826, 0.427465001906843, 0.08524222787503422, 0.033573913454215704, 0.06927850753079055, 0.08264083974181584], [0.06901804166906766, 0.0953006186723826, 0.0, 0.4266499792002666, 0.14555560217650787, 0.09574959088892077, 0.11149314197372004, 0.14494157355880655], [0.4205146220768802, 0.427465001906843, 0.4266499792002666, 0.0, 0.4796349561914124, 0.41852242390922295, 0.47681221697507176, 0.484012111020089], [0.11561035503540697, 0.08524222787503422, 0.14555560217650787, 0.4796349561914124, 0.0, 0.08928540147312454, 0.041896094234386436, 0.01588638698663162], [0.07216257369382627, 0.033573913454215704, 0.09574959088892077, 0.41852242390922295, 0.08928540147312454, 0.0, 0.07825948775920016, 0.08710834509206347], [0.09026802605710882, 0.06927850753079055, 0.11149314197372004, 0.47681221697507176, 0.041896094234386436, 0.07825948775920016, 0.0, 0.03980911549454736], [0.11645434522460618, 0.08264083974181584, 0.14494157355880655, 0.484012111020089, 0.01588638698663162, 0.08710834509206347, 0.03980911549454736, 0.0]], [[0.0, 0.0014025920968703906, 0.036488591194384794, 0.32144481561252003, 0.02593094409677746, 0.008190559076785241, 0.019900343368137167, 0.028509317782064746], [0.0014025920968703906, 0.0, 0.037877605793018826, 0.32253226012496444, 0.024537204050604163, 0.006788665194565123, 0.018502696946028407, 0.0271176454575253], [0.036488591194384794, 0.037877605793018826, 0.0, 0.291576170271286, 0.06195441555273364, 0.044582583652303526, 0.056075712545726034, 0.06445873861765346], [0.32144481561252003, 0.32253226012496444, 0.291576170271286, 0.0, 0.34074277660331875, 0.3277266045750365, 0.33641166684970464, 0.3425641212926445], [0.02593094409677746, 0.024537204050604163, 0.06195441555273364, 0.34074277660331875, 0.0, 0.017779444169241845, 0.0060654534058258444, 0.0026010043475189087], [0.008190559076785241, 0.006788665194565123, 0.044582583652303526, 0.3277266045750365, 0.017779444169241845, 0.0, 0.011728858208192493, 0.020368725753157395], [0.019900343368137167, 0.018502696946028407, 0.056075712545726034, 0.33641166684970464, 0.0060654534058258444, 0.011728858208192493, 0.0, 0.008664611112723443], [0.028509317782064746, 0.0271176454575253, 0.06445873861765346, 0.3425641212926445, 0.0026010043475189087, 0.020368725753157395, 0.008664611112723443, 0.0]], [[0.0, 0.0369735392434927, 0.017389697623890796, 0.0006207969719060934, 0.009198697066539452, 0.020387112907036167, 0.7138484613479078, 0.0038465031195665596], [0.0369735392434927, 0.0, 0.019589784531981257, 0.036353143799509526, 0.04616459146412017, 0.016592307137878723, 0.683766593188396, 0.04081723402941543], [0.017389697623890796, 0.019589784531981257, 0.0, 0.01676898985545256, 0.026586273492206842, 0.0029979266366129565, 0.6997425541733081, 0.02123549695411992], [0.0006207969719060934, 0.036353143799509526, 0.01676898985545256, 0.0, 0.00981946547079466, 0.01976643875545631, 0.7133462444444207, 0.004467294693698509], [0.009198697066539452, 0.04616459146412017, 0.026586273492206842, 0.00981946547079466, 0.0, 0.029583053150367612, 0.7212780017256544, 0.005352290982645285], [0.020387112907036167, 0.016592307137878723, 0.0029979266366129565, 0.01976643875545631, 0.029583053150367612, 0.0, 0.6973033989916342, 0.024232677951986473], [0.7138484613479078, 0.683766593188396, 0.6997425541733081, 0.7133462444444207, 0.7212780017256544, 0.6973033989916342, 0.0, 0.7169579480639767], [0.0038465031195665596, 0.04081723402941543, 0.02123549695411992, 0.004467294693698509, 0.005352290982645285, 0.024232677951986473, 0.7169579480639767, 0.0]], [[0.0, 0.12071764868220142, 0.05339028350753439, 0.1638843583970695, 0.15277554482503572, 0.15253466515409755, 0.22715018411833324, 0.20737427856377208], [0.12071764868220142, 0.0, 0.09159737787449419, 0.22078517805408793, 0.058611553976850965, 0.05125160347741752, 0.25467690853320957, 0.250424397529548], [0.05339028350753439, 0.09159737787449419, 0.0, 0.15166144951120278, 0.10946398336483808, 0.13601236967282426, 0.24295077289191058, 0.20609938119899612], [0.1638843583970695, 0.22078517805408793, 0.15166144951120278, 0.0, 0.21255234517982313, 0.2652061044130087, 0.22760179045757298, 0.10667424298472057], [0.15277554482503572, 0.058611553976850965, 0.10946398336483808, 0.21255234517982313, 0.0, 0.09712247877803158, 0.2788874875133061, 0.25101927098388205], [0.15253466515409755, 0.05125160347741752, 0.13601236967282426, 0.2652061044130087, 0.09712247877803158, 0.0, 0.2630499694461292, 0.2828350275019944], [0.22715018411833324, 0.25467690853320957, 0.24295077289191058, 0.22760179045757298, 0.2788874875133061, 0.2630499694461292, 0.0, 0.14482300777387427], [0.20737427856377208, 0.250424397529548, 0.20609938119899612, 0.10667424298472057, 0.25101927098388205, 0.2828350275019944, 0.14482300777387427, 0.0]], [[0.0, 0.0, 0.0, 0.0, 0.0, 0.0, 0.0, 0.0], [0.0, 0.0, 0.0, 0.0, 0.0, 0.0, 0.0, 0.0], [0.0, 0.0, 0.0, 0.0, 0.0, 0.0, 0.0, 0.0], [0.0, 0.0, 0.0, 0.0, 0.0, 0.0, 0.0, 0.0], [0.0, 0.0, 0.0, 0.0, 0.0, 0.0, 0.0, 0.0], [0.0, 0.0, 0.0, 0.0, 0.0, 0.0, 0.0, 0.0], [0.0, 0.0, 0.0, 0.0, 0.0, 0.0, 0.0, 0.0], [0.0, 0.0, 0.0, 0.0, 0.0, 0.0, 0.0, 0.0]], [[0.0, 0.3448833898426181, 0.4412550335665887, 0.3637162420604434, 0.278984956613493, 0.29658104877496894, 0.26029856241690413, 0.2624356429204215], [0.3448833898426181, 0.0, 0.14022006177005764, 0.1991770642905677, 0.09543013765455935, 0.08421290011896371, 0.09164298794599741, 0.09318049593654397], [0.4412550335665887, 0.14022006177005764, 0.0, 0.1767553641342653, 0.18357198065174682, 0.1659938848486139, 0.20840196602960187, 0.20284090562899815], [0.3637162420604434, 0.1991770642905677, 0.1767553641342653, 0.0, 0.1464938140327987, 0.13875210624396064, 0.19209822800185766, 0.17933715273750667], [0.278984956613493, 0.09543013765455935, 0.18357198065174682, 0.1464938140327987, 0.0, 0.018682842836457554, 0.046519105496675754, 0.03360280610067362], [0.29658104877496894, 0.08421290011896371, 0.1659938848486139, 0.13875210624396064, 0.018682842836457554, 0.0, 0.058048348476028466, 0.04676881375600196], [0.26029856241690413, 0.09164298794599741, 0.20840196602960187, 0.19209822800185766, 0.046519105496675754, 0.058048348476028466, 0.0, 0.013360839364828988], [0.2624356429204215, 0.09318049593654397, 0.20284090562899815, 0.17933715273750667, 0.03360280610067362, 0.04676881375600196, 0.013360839364828988, 0.0]], [[0.0, 0.263632457961827, 0.313523475229672, 0.37777263236153164, 0.3051351629185288, 0.31077517725766357, 0.3337157333703276, 0.334020355760427], [0.263632457961827, 0.0, 0.07424140312620518, 0.1274516051975046, 0.07302071251120347, 0.10106927741232578, 0.11494421047826142, 0.12344125988621683], [0.313523475229672, 0.07424140312620518, 0.0, 0.09747754053128757, 0.08931085989269977, 0.09353301027277311, 0.0742051200060552, 0.0899760617875936], [0.37777263236153164, 0.1274516051975046, 0.09747754053128757, 0.0, 0.08111065942089835, 0.09004616839395008, 0.08065897114487863, 0.08723228000573974], [0.3051351629185288, 0.07302071251120347, 0.08931085989269977, 0.08111065942089835, 0.0, 0.046578684638906465, 0.07686795359759448, 0.0782917103041809], [0.31077517725766357, 0.10106927741232578, 0.09353301027277311, 0.09004616839395008, 0.046578684638906465, 0.0, 0.04555081881752761, 0.03903024843064398], [0.3337157333703276, 0.11494421047826142, 0.0742051200060552, 0.08065897114487863, 0.07686795359759448, 0.04555081881752761, 0.0, 0.01723674880327246], [0.334020355760427, 0.12344125988621683, 0.0899760617875936, 0.08723228000573974, 0.0782917103041809, 0.03903024843064398, 0.01723674880327246, 0.0]], [[0.0, 0.10808723522002017, 0.046561835237538776, 0.2651086446844954, 0.07259703854132322, 0.1545680213475194, 0.14988775351668737, 0.12185155257360018], [0.10808723522002017, 0.0, 0.09400067998278537, 0.2569459460488989, 0.053758820749528674, 0.1872666240848851, 0.13396948015481036, 0.09858511191054914], [0.046561835237538776, 0.09400067998278537, 0.0, 0.22857008022831987, 0.06403544432545358, 0.15098569998916594, 0.17525865221368572, 0.1432742183817734], [0.2651086446844954, 0.2569459460488989, 0.22857008022831987, 0.0, 0.2386179017828861, 0.33397912421691045, 0.34436421850563126, 0.33748070329315805], [0.07259703854132322, 0.053758820749528674, 0.06403544432545358, 0.2386179017828861, 0.0, 0.19503861977207093, 0.12639542608707388, 0.10856646269635498], [0.1545680213475194, 0.1872666240848851, 0.15098569998916594, 0.33397912421691045, 0.19503861977207093, 0.0, 0.2616779991091475, 0.19995159603952448], [0.14988775351668737, 0.13396948015481036, 0.17525865221368572, 0.34436421850563126, 0.12639542608707388, 0.2616779991091475, 0.0, 0.07083078242680688], [0.12185155257360018, 0.09858511191054914, 0.1432742183817734, 0.33748070329315805, 0.10856646269635498, 0.19995159603952448, 0.07083078242680688, 0.0]], [[0.0, 0.05946380589889556, 0.09403146749845101, 0.16927039301934496, 0.08992318265471173, 0.0892082142370542, 0.08391668071523536, 0.19540966696389164], [0.05946380589889556, 0.0, 0.08956974663850759, 0.13448148149488073, 0.10422049563660914, 0.06969264233380681, 0.12341548619285425, 0.19286479224410322], [0.09403146749845101, 0.08956974663850759, 0.0, 0.123308407521123, 0.1418200409716634, 0.11158212285996241, 0.14705987324217956, 0.15314823985355067], [0.16927039301934496, 0.13448148149488073, 0.123308407521123, 0.0, 0.164369343644678, 0.11230910198298297, 0.19938912223839753, 0.1958451104608351], [0.08992318265471173, 0.10422049563660914, 0.1418200409716634, 0.164369343644678, 0.0, 0.05921867162262957, 0.05074024792162782, 0.25761444379263626], [0.0892082142370542, 0.06969264233380681, 0.11158212285996241, 0.11230910198298297, 0.05921867162262957, 0.0, 0.10043839223092023, 0.22796821399583905], [0.08391668071523536, 0.12341548619285425, 0.14705987324217956, 0.19938912223839753, 0.05074024792162782, 0.10043839223092023, 0.0, 0.2593590695249468], [0.19540966696389164, 0.19286479224410322, 0.15314823985355067, 0.1958451104608351, 0.25761444379263626, 0.22796821399583905, 0.2593590695249468, 0.0]], [[0.0, 0.19450457540618907, 0.036358949793055095, 0.1522470079796573, 0.2799102281927069, 0.2531839605752076, 0.2895504027067582, 0.30438869376469424], [0.19450457540618907, 0.0, 0.2137607183688633, 0.30381162071392614, 0.2894031785081547, 0.12553087921485992, 0.3835323021479948, 0.34597886410782025], [0.036358949793055095, 0.2137607183688633, 0.0, 0.1235135614837246, 0.2597941717294702, 0.261827887856625, 0.25644022371651154, 0.2796811872715225], [0.1522470079796573, 0.30381162071392614, 0.1235135614837246, 0.0, 0.22282400192405097, 0.30947442133689146, 0.19905310801912704, 0.21302738281151679], [0.2799102281927069, 0.2894031785081547, 0.2597941717294702, 0.22282400192405097, 0.0, 0.2228227941215199, 0.20267461281505963, 0.07443714618129958], [0.2531839605752076, 0.12553087921485992, 0.261827887856625, 0.30947442133689146, 0.2228227941215199, 0.0, 0.3751474424249896, 0.2858277240647938], [0.2895504027067582, 0.3835323021479948, 0.25644022371651154, 0.19905310801912704, 0.20267461281505963, 0.3751474424249896, 0.0, 0.170035859851681], [0.30438869376469424, 0.34597886410782025, 0.2796811872715225, 0.21302738281151679, 0.07443714618129958, 0.2858277240647938, 0.170035859851681, 0.0]], [[0.0, 0.07608753251327517, 0.08258171990733472, 0.3336499015816883, 0.11433554970557783, 0.33610766160185584, 0.29934886106526787, 0.34478781879238996], [0.07608753251327517, 0.0, 0.05232093958494545, 0.2682655953268166, 0.09932510697966779, 0.30685478729792237, 0.27281735647743294, 0.30741688633112807], [0.08258171990733472, 0.05232093958494545, 0.0, 0.2884965495155716, 0.05415708100664678, 0.2720390011345433, 0.23344343280747606, 0.27511073632085636], [0.3336499015816883, 0.2682655953268166, 0.2884965495155716, 0.0, 0.3035390032644134, 0.3377756105057432, 0.3353303404398593, 0.32170068054514306], [0.11433554970557783, 0.09932510697966779, 0.05415708100664678, 0.3035390032644134, 0.0, 0.2394176228393676, 0.20263412380651888, 0.2560992136335761], [0.33610766160185584, 0.30685478729792237, 0.2720390011345433, 0.3377756105057432, 0.2394176228393676, 0.0, 0.08116231920354076, 0.10894378915617614], [0.29934886106526787, 0.27281735647743294, 0.23344343280747606, 0.3353303404398593, 0.20263412380651888, 0.08116231920354076, 0.0, 0.08062449693837528], [0.34478781879238996, 0.30741688633112807, 0.27511073632085636, 0.32170068054514306, 0.2560992136335761, 0.10894378915617614, 0.08062449693837528, 0.0]], [[0.0, 0.17951111993056115, 0.12399920677475115, 0.15145648061174227, 0.08703871771822573, 0.19457958830130045, 0.10387855872476282, 0.1478135680651492], [0.17951111993056115, 0.0, 0.06362357720809961, 0.23211362787980974, 0.09383317567028895, 0.015494701001473325, 0.07655271348236346, 0.032818107020651785], [0.12399920677475115, 0.06362357720809961, 0.0, 0.1755186118446968, 0.039411681822105984, 0.07836323311796639, 0.02971735883781623, 0.03260642325919388], [0.15145648061174227, 0.23211362787980974, 0.1755186118446968, 0.0, 0.16823531965323732, 0.24415710465559648, 0.18141095554592793, 0.20586121461252374], [0.08703871771822573, 0.09383317567028895, 0.039411681822105984, 0.16823531965323732, 0.0, 0.10919219744594845, 0.018062768619280713, 0.06139303175633432], [0.19457958830130045, 0.015494701001473325, 0.07836323311796639, 0.24415710465559648, 0.10919219744594845, 0.0, 0.09193307754052035, 0.048233230575026514], [0.10387855872476282, 0.07655271348236346, 0.02971735883781623, 0.18141095554592793, 0.018062768619280713, 0.09193307754052035, 0.0, 0.04450496465343673], [0.1478135680651492, 0.032818107020651785, 0.03260642325919388, 0.20586121461252374, 0.06139303175633432, 0.048233230575026514, 0.04450496465343673, 0.0]], [[0.0, 0.040413341217502154, 0.09846788726064618, 0.41704341197523553, 0.0514148086147987, 0.07290932525674214, 0.14014894841769585, 0.07131069895087747], [0.040413341217502154, 0.0, 0.08479961695832755, 0.40895554316728333, 0.07582838598513755, 0.07457555080571847, 0.13341892908003897, 0.10256613434818862], [0.09846788726064618, 0.08479961695832755, 0.0, 0.3602806601156083, 0.10257233901218762, 0.0700165948255338, 0.14744955970108298, 0.13283974016007655], [0.41704341197523553, 0.40895554316728333, 0.3602806601156083, 0.0, 0.4025576112072646, 0.3547819438905294, 0.44812964965094154, 0.4275860496726428], [0.0514148086147987, 0.07582838598513755, 0.10257233901218762, 0.4025576112072646, 0.0, 0.07670831520963356, 0.12495980770957636, 0.0551309949355973], [0.07290932525674214, 0.07457555080571847, 0.0700165948255338, 0.3547819438905294, 0.07670831520963356, 0.0, 0.16388181112967695, 0.11423620011419526], [0.14014894841769585, 0.13341892908003897, 0.14744955970108298, 0.44812964965094154, 0.12495980770957636, 0.16388181112967695, 0.0, 0.15512811385748], [0.07131069895087747, 0.10256613434818862, 0.13283974016007655, 0.4275860496726428, 0.0551309949355973, 0.11423620011419526, 0.15512811385748, 0.0]], [[0.0, 0.1575599376016969, 0.07432140848199262, 0.18790847571374886, 0.18878361307988165, 0.1381506154840302, 0.10552048440177217, 0.18447501386176876], [0.1575599376016969, 0.0, 0.1312433195137567, 0.12784819272879638, 0.08286690715852973, 0.07799444660441497, 0.1644442388384649, 0.15919001610579409], [0.07432140848199262, 0.1312433195137567, 0.0, 0.16660072605502263, 0.15060035584335932, 0.1269019453168049, 0.1498927341991709, 0.2135689152429946], [0.18790847571374886, 0.12784819272879638, 0.16660072605502263, 0.0, 0.13719801077395186, 0.15415843771729779, 0.20259301062394913, 0.17230968690728152], [0.18878361307988165, 0.08286690715852973, 0.15060035584335932, 0.13719801077395186, 0.0, 0.07742297719896629, 0.19331820861459714, 0.17705627880713998], [0.1381506154840302, 0.07799444660441497, 0.1269019453168049, 0.15415843771729779, 0.07742297719896629, 0.0, 0.13690590640601502, 0.12794454206264408], [0.10552048440177217, 0.1644442388384649, 0.1498927341991709, 0.20259301062394913, 0.19331820861459714, 0.13690590640601502, 0.0, 0.1499086332929247], [0.18447501386176876, 0.15919001610579409, 0.2135689152429946, 0.17230968690728152, 0.17705627880713998, 0.12794454206264408, 0.1499086332929247, 0.0]], [[0.0, 0.07585771972656107, 0.0305112873147283, 0.05911499546847365, 0.09019716814682693, 0.03414842553672941, 0.07416104253471201, 0.12374054276350949], [0.07585771972656107, 0.0, 0.07122671795908837, 0.07838606760679162, 0.09951968789257484, 0.08918513680123437, 0.10450845467768523, 0.144389523737787], [0.0305112873147283, 0.07122671795908837, 0.0, 0.0812412621068961, 0.08214569265264862, 0.0541591141985868, 0.07821601419803632, 0.14042959638151292], [0.05911499546847365, 0.07838606760679162, 0.0812412621068961, 0.0, 0.12781839313888924, 0.0674332232544089, 0.08412715135944752, 0.11358888994702682], [0.09019716814682693, 0.09951968789257484, 0.08214569265264862, 0.12781839313888924, 0.0, 0.07574538271175148, 0.09498710985246117, 0.12007742146567556], [0.03414842553672941, 0.08918513680123437, 0.0541591141985868, 0.0674332232544089, 0.07574538271175148, 0.0, 0.062359287629271155, 0.09419895366477439], [0.07416104253471201, 0.10450845467768523, 0.07821601419803632, 0.08412715135944752, 0.09498710985246117, 0.062359287629271155, 0.0, 0.08549736326911177], [0.12374054276350949, 0.144389523737787, 0.14042959638151292, 0.11358888994702682, 0.12007742146567556, 0.09419895366477439, 0.08549736326911177, 0.0]], [[0.0, 0.09426534512246248, 0.03790064098909833, 0.0224498987826355, 0.055513543243754224, 0.06909088096888269, 0.05892385330017416, 0.06445584621928117], [0.09426534512246248, 0.0, 0.08527219956909898, 0.07195678710729485, 0.06143928494156503, 0.02550345677171972, 0.11288132198684132, 0.14687642712172347], [0.03790064098909833, 0.08527219956909898, 0.0, 0.036014030634958887, 0.027303861005765876, 0.06457613229685354, 0.031054865837570646, 0.06318900391271583], [0.0224498987826355, 0.07195678710729485, 0.036014030634958887, 0.0, 0.0414822753431183, 0.046691840302080956, 0.06491562623635709, 0.08258097046375178], [0.055513543243754224, 0.06143928494156503, 0.027303861005765876, 0.0414822753431183, 0.0, 0.045275364044697834, 0.052032735734938565, 0.09005273689905036], [0.06909088096888269, 0.02550345677171972, 0.06457613229685354, 0.046691840302080956, 0.045275364044697834, 0.0, 0.09415222697911595, 0.1243389531553243], [0.05892385330017416, 0.11288132198684132, 0.031054865837570646, 0.06491562623635709, 0.052032735734938565, 0.09415222697911595, 0.0, 0.04586482486586777], [0.06445584621928117, 0.14687642712172347, 0.06318900391271583, 0.08258097046375178, 0.09005273689905036, 0.1243389531553243, 0.04586482486586777, 0.0]], [[0.0, 0.0, 0.0, 0.0, 0.0, 0.0, 0.0, 0.0], [0.0, 0.0, 0.0, 0.0, 0.0, 0.0, 0.0, 0.0], [0.0, 0.0, 0.0, 0.0, 0.0, 0.0, 0.0, 0.0], [0.0, 0.0, 0.0, 0.0, 0.0, 0.0, 0.0, 0.0], [0.0, 0.0, 0.0, 0.0, 0.0, 0.0, 0.0, 0.0], [0.0, 0.0, 0.0, 0.0, 0.0, 0.0, 0.0, 0.0], [0.0, 0.0, 0.0, 0.0, 0.0, 0.0, 0.0, 0.0], [0.0, 0.0, 0.0, 0.0, 0.0, 0.0, 0.0, 0.0]], [[0.0, 0.2180318789691864, 0.25826107028198303, 0.3994974552772277, 0.13268307497264753, 0.0015363372316706395, 0.02244098845532456, 0.031436509469477264], [0.2180318789691864, 0.0, 0.04107401325237212, 0.18715478730562377, 0.08633933163082073, 0.21953513517934686, 0.23993259490516497, 0.18715297535274553], [0.25826107028198303, 0.04107401325237212, 0.0, 0.14649078221405473, 0.12725584866564923, 0.259752936338338, 0.2799869387916365, 0.22759708441050203], [0.3994974552772277, 0.18715478730562377, 0.14649078221405473, 0.0, 0.2719595203247021, 0.40093941635760516, 0.42047104861881934, 0.3698041239444101], [0.13268307497264753, 0.08633933163082073, 0.12725584866564923, 0.2719595203247021, 0.0, 0.13420581864551534, 0.1548888142386481, 0.10144861490496404], [0.0015363372316706395, 0.21953513517934686, 0.259752936338338, 0.40093941635760516, 0.13420581864551534, 0.0, 0.020905095694227563, 0.03297194002704807], [0.02244098845532456, 0.23993259490516497, 0.2799869387916365, 0.42047104861881934, 0.1548888142386481, 0.020905095694227563, 0.0, 0.053855202027649894], [0.031436509469477264, 0.18715297535274553, 0.22759708441050203, 0.3698041239444101, 0.10144861490496404, 0.03297194002704807, 0.053855202027649894, 0.0]], [[0.0, 0.02354360875435228, 0.09831510253959484, 0.07751733240240229, 0.0438049136859905, 0.057189510060764566, 0.09935224352188556, 0.04435731882768831], [0.02354360875435228, 0.0, 0.074937662497025, 0.054064472169619265, 0.06729748504321019, 0.08065509079090187, 0.07597923992627643, 0.020832487702823685], [0.09831510253959484, 0.074937662497025, 0.0, 0.020969027742294578, 0.14160803005568004, 0.15479213455782034, 0.001048646054320676, 0.054194037730903415], [0.07751733240240229, 0.054064472169619265, 0.020969027742294578, 0.0, 0.12099009071890422, 0.13423741804306544, 0.02201702386403648, 0.03326968718296546], [0.0438049136859905, 0.06729748504321019, 0.14160803005568004, 0.12099009071890422, 0.0, 0.013406205000265924, 0.14263502936101372, 0.0880318315520006], [0.057189510060764566, 0.08065509079090187, 0.15479213455782034, 0.13423741804306544, 0.013406205000265924, 0.0, 0.1558156451372044, 0.10135541327495962], [0.09935224352188556, 0.07597923992627643, 0.001048646054320676, 0.02201702386403648, 0.14263502936101372, 0.1558156451372044, 0.0, 0.05523878601051826], [0.04435731882768831, 0.020832487702823685, 0.054194037730903415, 0.03326968718296546, 0.0880318315520006, 0.10135541327495962, 0.05523878601051826, 0.0]], [[0.0, 0.07228099120048634, 0.05049099037028837, 0.1967252207019624, 0.2007199192649513, 0.042367170061153085, 0.010438522027174844, 0.010668233524398421], [0.07228099120048634, 0.0, 0.021858345255257813, 0.12562357280965303, 0.12967284928596937, 0.11428801793663775, 0.08265934039101659, 0.06165675204449935], [0.05049099037028837, 0.021858345255257813, 0.0, 0.14723495931159702, 0.1512709092559874, 0.09264448695956931, 0.06089711918628691, 0.0398435093553847], [0.1967252207019624, 0.12562357280965303, 0.14723495931159702, 0.0, 0.004082216001947372, 0.2375030695832386, 0.2068413628391036, 0.18634318353892318], [0.2007199192649513, 0.12967284928596937, 0.1512709092559874, 0.004082216001947372, 0.0, 0.24145077095499465, 0.2108255866689775, 0.1903478740785435], [0.042367170061153085, 0.11428801793663775, 0.09264448695956931, 0.2375030695832386, 0.24145077095499465, 0.0, 0.03194609127858494, 0.05300720367195502], [0.010438522027174844, 0.08265934039101659, 0.06089711918628691, 0.2068413628391036, 0.2108255866689775, 0.03194609127858494, 0.0, 0.02110417433224706], [0.010668233524398421, 0.06165675204449935, 0.0398435093553847, 0.18634318353892318, 0.1903478740785435, 0.05300720367195502, 0.02110417433224706, 0.0]], [[0.0, 0.04976904276057048, 0.06294376596479988, 0.15193714229675953, 0.07561596847318715, 0.20773987702047805, 0.1453173189738295, 0.17436495143145603], [0.04976904276057048, 0.0, 0.06086138151126887, 0.16703700034739102, 0.06977988720693545, 0.19948326039069095, 0.12370719983735907, 0.1666433573389115], [0.06294376596479988, 0.06086138151126887, 0.0, 0.12332302109633021, 0.030208302022828676, 0.25092242399431497, 0.11926471300065414, 0.20930577598272004], [0.15193714229675953, 0.16703700034739102, 0.12332302109633021, 0.0, 0.1294043105081347, 0.3106387226732014, 0.1907545651122635, 0.2851871029471435], [0.07561596847318715, 0.06977988720693545, 0.030208302022828676, 0.1294043105081347, 0.0, 0.24944045695537112, 0.09204594039261263, 0.1969987889384408], [0.20773987702047805, 0.19948326039069095, 0.25092242399431497, 0.3106387226732014, 0.24944045695537112, 0.0, 0.24678001800601376, 0.11088717120406691], [0.1453173189738295, 0.12370719983735907, 0.11926471300065414, 0.1907545651122635, 0.09204594039261263, 0.24678001800601376, 0.0, 0.1719348530557683], [0.17436495143145603, 0.1666433573389115, 0.20930577598272004, 0.2851871029471435, 0.1969987889384408, 0.11088717120406691, 0.1719348530557683, 0.0]], [[0.0, 0.10428075302379163, 0.0788499710447013, 0.1309990643666204, 0.10498789911267126, 0.08428211732705579, 0.10436769102417941, 0.09709652261726062], [0.10428075302379163, 0.0, 0.06609900069294142, 0.0804221330737329, 0.12591116975475508, 0.020723626067582348, 0.07889128250668473, 0.1795047166100256], [0.0788499710447013, 0.06609900069294142, 0.0, 0.13659703568745712, 0.15365634445970439, 0.05890028992764625, 0.12330644231451139, 0.174109526102597], [0.1309990643666204, 0.0804221330737329, 0.13659703568745712, 0.0, 0.07725604334518867, 0.07863084173864862, 0.03004388616273782, 0.1615094181112803], [0.10498789911267126, 0.12591116975475508, 0.15365634445970439, 0.07725604334518867, 0.0, 0.11129844818833139, 0.05345724113709752, 0.0914028958933963], [0.08428211732705579, 0.020723626067582348, 0.05890028992764625, 0.07863084173864862, 0.11129844818833139, 0.0, 0.06944112757388099, 0.15990042028872128], [0.10436769102417941, 0.07889128250668473, 0.12330644231451139, 0.03004388616273782, 0.05345724113709752, 0.06944112757388099, 0.0, 0.13312254971466642], [0.09709652261726062, 0.1795047166100256, 0.174109526102597, 0.1615094181112803, 0.0914028958933963, 0.15990042028872128, 0.13312254971466642, 0.0]], [[0.0, 0.06369926339931355, 0.06583978443994794, 0.4858729760284793, 0.10812483751006186, 0.07094252692159295, 0.03327713722909419, 0.04845541071199906], [0.06369926339931355, 0.0, 0.0966620611964089, 0.5113706724627968, 0.12954903347291352, 0.056898401337331345, 0.06619994663828412, 0.07048989658776401], [0.06583978443994794, 0.0966620611964089, 0.0, 0.46929553087683007, 0.09575692515102195, 0.10698536574678434, 0.037807552586342816, 0.04993373159116758], [0.4858729760284793, 0.5113706724627968, 0.46929553087683007, 0.0, 0.5450362348553606, 0.5463249271077806, 0.4787355246367662, 0.5079202207134629], [0.10812483751006186, 0.12954903347291352, 0.09575692515102195, 0.5450362348553606, 0.0, 0.0969882378600937, 0.10053564806398882, 0.0696963205543828], [0.07094252692159295, 0.056898401337331345, 0.10698536574678434, 0.5463249271077806, 0.0969882378600937, 0.0, 0.08056453365901467, 0.06083233423040329], [0.03327713722909419, 0.06619994663828412, 0.037807552586342816, 0.4787355246367662, 0.10053564806398882, 0.08056453365901467, 0.0, 0.03516671691505601], [0.04845541071199906, 0.07048989658776401, 0.04993373159116758, 0.5079202207134629, 0.0696963205543828, 0.06083233423040329, 0.03516671691505601, 0.0]], [[0.0, 0.02913474850658216, 0.021774948933581156, 0.09609369118307272, 0.013061962380317638, 0.014774294530780779, 0.02435209687023594, 0.021213922924548385], [0.02913474850658216, 0.0, 0.04214989325147564, 0.11217814915344718, 0.02556625679215926, 0.03903410305104481, 0.03290502276751783, 0.047856272435741226], [0.021774948933581156, 0.04214989325147564, 0.0, 0.10090014050398106, 0.032040750250383214, 0.024595005404729385, 0.03543827838707999, 0.015602407160135234], [0.09609369118307272, 0.11217814915344718, 0.10090014050398106, 0.0, 0.1015812648082121, 0.09573988135634502, 0.09981926879388178, 0.08848603212397058], [0.013061962380317638, 0.02556625679215926, 0.032040750250383214, 0.1015812648082121, 0.0, 0.01621870619615588, 0.017754832453718228, 0.03317512249377956], [0.014774294530780779, 0.03903410305104481, 0.024595005404729385, 0.09573988135634502, 0.01621870619615588, 0.0, 0.018570259645698285, 0.023590305327724194], [0.02435209687023594, 0.03290502276751783, 0.03543827838707999, 0.09981926879388178, 0.017754832453718228, 0.018570259645698285, 0.0, 0.0384731321802758], [0.021213922924548385, 0.047856272435741226, 0.015602407160135234, 0.08848603212397058, 0.03317512249377956, 0.023590305327724194, 0.0384731321802758, 0.0]], [[0.0, 0.22936317189561767, 0.2613395700502067, 0.5232300767570217, 0.24392754011933582, 0.05702032030899812, 0.2093091191998751, 0.21644790468900932], [0.22936317189561767, 0.0, 0.08913124273178466, 0.3769092803731096, 0.044344150429230726, 0.23962245293959472, 0.08606853719289574, 0.057248567913885905], [0.2613395700502067, 0.08913124273178466, 0.0, 0.33251190613095977, 0.07462797665184621, 0.28175754659938157, 0.09051780269411085, 0.0727003898221887], [0.5232300767570217, 0.3769092803731096, 0.33251190613095977, 0.0, 0.35386950723867133, 0.531552610020409, 0.40699609704166617, 0.3850142803754656], [0.24392754011933582, 0.044344150429230726, 0.07462797665184621, 0.35386950723867133, 0.0, 0.251240139565735, 0.08811737513235514, 0.0525770509638401], [0.05702032030899812, 0.23962245293959472, 0.28175754659938157, 0.531552610020409, 0.251240139565735, 0.0, 0.22808392525354912, 0.23058408843002104], [0.2093091191998751, 0.08606853719289574, 0.09051780269411085, 0.40699609704166617, 0.08811737513235514, 0.22808392525354912, 0.0, 0.03656060315029996], [0.21644790468900932, 0.057248567913885905, 0.0727003898221887, 0.3850142803754656, 0.0525770509638401, 0.23058408843002104, 0.03656060315029996, 0.0]], [[0.0, 0.2943744281190025, 0.5247488627397942, 0.21359826056465037, 0.20695162568114106, 0.5284164245589714, 0.14802177737202363, 0.11213736607674543], [0.2943744281190025, 0.0, 0.35795915538210327, 0.2952307122584454, 0.12466167514256489, 0.31984716476291014, 0.1604248259343932, 0.20656004777468068], [0.5247488627397942, 0.35795915538210327, 0.0, 0.4792738129222812, 0.4367034586392459, 0.22014575209964313, 0.4242829723041926, 0.4358106777494658], [0.21359826056465037, 0.2952307122584454, 0.4792738129222812, 0.0, 0.2548066788041102, 0.5308737610445159, 0.22642887720926339, 0.23058310073409644], [0.20695162568114106, 0.12466167514256489, 0.4367034586392459, 0.2548066788041102, 0.0, 0.41875832457139456, 0.08052315935290316, 0.14757838091979378], [0.5284164245589714, 0.31984716476291014, 0.22014575209964313, 0.5308737610445159, 0.41875832457139456, 0.0, 0.42200326879071426, 0.43150812649131925], [0.14802177737202363, 0.1604248259343932, 0.4242829723041926, 0.22642887720926339, 0.08052315935290316, 0.42200326879071426, 0.0, 0.07239459861184845], [0.11213736607674543, 0.20656004777468068, 0.4358106777494658, 0.23058310073409644, 0.14757838091979378, 0.43150812649131925, 0.07239459861184845, 0.0]], [[0.0, 0.23917990261945749, 0.2531528529905569, 0.13489636749443587, 0.18653288996599285, 0.25316961901354446, 0.19509639118129873, 0.203569004100531], [0.23917990261945749, 0.0, 0.030414517155790872, 0.14584465985121123, 0.09487102368908397, 0.03404561371039233, 0.06865094266836631, 0.10463773228904096], [0.2531528529905569, 0.030414517155790872, 0.0, 0.17108493094425592, 0.12365157655190404, 0.004248060494200636, 0.0973393574603451, 0.13426465946967567], [0.13489636749443587, 0.14584465985121123, 0.17108493094425592, 0.0, 0.06081933935280962, 0.1731974061798064, 0.08113147511867674, 0.07210929761926714], [0.18653288996599285, 0.09487102368908397, 0.12365157655190404, 0.06081933935280962, 0.0, 0.12662291616758645, 0.027100915506974015, 0.02317218378117257], [0.25316961901354446, 0.03404561371039233, 0.004248060494200636, 0.1731974061798064, 0.12662291616758645, 0.0, 0.10025226306610831, 0.13766265253517684], [0.19509639118129873, 0.06865094266836631, 0.0973393574603451, 0.08113147511867674, 0.027100915506974015, 0.10025226306610831, 0.0, 0.04326761686424066], [0.203569004100531, 0.10463773228904096, 0.13426465946967567, 0.07210929761926714, 0.02317218378117257, 0.13766265253517684, 0.04326761686424066, 0.0]], [[0.0, 0.05790674536688547, 0.07045497815488179, 0.13839815027410812, 0.19688583617301483, 0.07910510406438238, 0.15853765382870352, 0.18812872840703113], [0.05790674536688547, 0.0, 0.03704069478462283, 0.17876441826046877, 0.16127679891740196, 0.07385588519749865, 0.11207110847382973, 0.1652619095458825], [0.07045497815488179, 0.03704069478462283, 0.0, 0.17339296240802188, 0.15861497310850192, 0.10766850363118124, 0.10636801271983709, 0.1960770333517089], [0.13839815027410812, 0.17876441826046877, 0.17339296240802188, 0.0, 0.22591924853756162, 0.1782816302785412, 0.2224097174705219, 0.2622388605940905], [0.19688583617301483, 0.16127679891740196, 0.15861497310850192, 0.22591924853756162, 0.0, 0.1727260566031211, 0.06539641680039963, 0.1775313895324234], [0.07910510406438238, 0.07385588519749865, 0.10766850363118124, 0.1782816302785412, 0.1727260566031211, 0.0, 0.1449419814339875, 0.11107593497853646], [0.15853765382870352, 0.11207110847382973, 0.10636801271983709, 0.2224097174705219, 0.06539641680039963, 0.1449419814339875, 0.0, 0.17363965202451662], [0.18812872840703113, 0.1652619095458825, 0.1960770333517089, 0.2622388605940905, 0.1775313895324234, 0.11107593497853646, 0.17363965202451662, 0.0]], [[0.0, 0.31854923825854786, 0.3650087753609083, 0.09563120238451513, 0.23002392373282232, 0.29671807693193214, 0.28163117533892057, 0.33882430965965493], [0.31854923825854786, 0.0, 0.3371568613812684, 0.28672399072832433, 0.25430766926153175, 0.08638628912755739, 0.21667328573092365, 0.2609152028312596], [0.3650087753609083, 0.3371568613812684, 0.0, 0.3345350682804533, 0.15351656948966508, 0.3402066618178634, 0.13114991366199488, 0.08721714484652494], [0.09563120238451513, 0.28672399072832433, 0.3345350682804533, 0.0, 0.18657487253284993, 0.2428714050055214, 0.24552064487595104, 0.3111507360155362], [0.23002392373282232, 0.25430766926153175, 0.15351656948966508, 0.18657487253284993, 0.0, 0.23587423167946794, 0.07896998037765655, 0.13528129248385065], [0.29671807693193214, 0.08638628912755739, 0.3402066618178634, 0.2428714050055214, 0.23587423167946794, 0.0, 0.2194037258913691, 0.2768818455876817], [0.28163117533892057, 0.21667328573092365, 0.13114991366199488, 0.24552064487595104, 0.07896998037765655, 0.2194037258913691, 0.0, 0.07256006118535238], [0.33882430965965493, 0.2609152028312596, 0.08721714484652494, 0.3111507360155362, 0.13528129248385065, 0.2768818455876817, 0.07256006118535238, 0.0]], [[0.0, 0.17171610707743018, 0.21198478933967518, 0.3758023688401231, 0.2339297253938022, 0.25343048579719807, 0.29972145363747493, 0.23800545345414406], [0.17171610707743018, 0.0, 0.08405254277313626, 0.22756531616073875, 0.06352629214801692, 0.09321079679603024, 0.1319300152396672, 0.07022158199279149], [0.21198478933967518, 0.08405254277313626, 0.0, 0.26272560318783045, 0.08811842994202346, 0.13972907790012615, 0.14312715276531573, 0.10950297702350677], [0.3758023688401231, 0.22756531616073875, 0.26272560318783045, 0.0, 0.1795332212646384, 0.13548329684444194, 0.12479349886596404, 0.16219158661452113], [0.2339297253938022, 0.06352629214801692, 0.08811842994202346, 0.1795332212646384, 0.0, 0.052376863873251855, 0.06981763131470674, 0.022297505874311205], [0.25343048579719807, 0.09321079679603024, 0.13972907790012615, 0.13548329684444194, 0.052376863873251855, 0.0, 0.06095321968504604, 0.03054422766826727], [0.29972145363747493, 0.1319300152396672, 0.14312715276531573, 0.12479349886596404, 0.06981763131470674, 0.06095321968504604, 0.0, 0.06426385068460928], [0.23800545345414406, 0.07022158199279149, 0.10950297702350677, 0.16219158661452113, 0.022297505874311205, 0.03054422766826727, 0.06426385068460928, 0.0]], [[0.0, 0.036686120308303066, 0.029226329844830277, 0.10891963234908317, 0.08540496756966401, 0.07029419099544522, 0.22276780505017252, 0.3507570513013878], [0.036686120308303066, 0.0, 0.06459346530015367, 0.13072964100623527, 0.052121398056620784, 0.03730126909437801, 0.19313210126163108, 0.31698966650165317], [0.029226329844830277, 0.06459346530015367, 0.0, 0.08775809559672518, 0.10886105226095193, 0.09933744143763504, 0.2508628741506302, 0.37792069863327965], [0.10891963234908317, 0.13072964100623527, 0.08775809559672518, 0.0, 0.14973976360721677, 0.16717699770342154, 0.3189950847637432, 0.42672001919468633], [0.08540496756966401, 0.052121398056620784, 0.10886105226095193, 0.14973976360721677, 0.0, 0.051506792655159415, 0.1813384152096253, 0.28535064436392765], [0.07029419099544522, 0.03730126909437801, 0.09933744143763504, 0.16717699770342154, 0.051506792655159415, 0.0, 0.15642685498796785, 0.2836863712805895], [0.22276780505017252, 0.19313210126163108, 0.2508628741506302, 0.3189950847637432, 0.1813384152096253, 0.15642685498796785, 0.0, 0.1565215369453994], [0.3507570513013878, 0.31698966650165317, 0.37792069863327965, 0.42672001919468633, 0.28535064436392765, 0.2836863712805895, 0.1565215369453994, 0.0]], [[0.0, 0.03965053890079837, 0.09008775309057748, 0.23831985305812362, 0.08784075033314936, 0.03248066214446558, 0.04938858225665315, 0.12793390657698514], [0.03965053890079837, 0.0, 0.06518496346735879, 0.23145744688491365, 0.08096247136879157, 0.025329402286560027, 0.04387742087305459, 0.10155068999298729], [0.09008775309057748, 0.06518496346735879, 0.0, 0.21604407454045826, 0.11769533334165301, 0.06800881009671056, 0.0976098178543124, 0.09538957641208483], [0.23831985305812362, 0.23145744688491365, 0.21604407454045826, 0.0, 0.20855500960993786, 0.225796767465156, 0.25716008230989706, 0.1952007372675041], [0.08784075033314936, 0.08096247136879157, 0.11769533334165301, 0.20855500960993786, 0.0, 0.07720165733447772, 0.07494437919104255, 0.10957239183821284], [0.03248066214446558, 0.025329402286560027, 0.06800881009671056, 0.225796767465156, 0.07720165733447772, 0.0, 0.053429390051786124, 0.09768249437836327], [0.04938858225665315, 0.04387742087305459, 0.0976098178543124, 0.25716008230989706, 0.07494437919104255, 0.053429390051786124, 0.0, 0.1323291731681018], [0.12793390657698514, 0.10155068999298729, 0.09538957641208483, 0.1952007372675041, 0.10957239183821284, 0.09768249437836327, 0.1323291731681018, 0.0]], [[0.0, 0.09431765488035716, 0.12358660790406369, 0.16396522702369398, 0.11729645359940163, 0.0992440552154508, 0.12625023774358207, 0.06951252495520878], [0.09431765488035716, 0.0, 0.0467262035395308, 0.07071833973624944, 0.047727867192956734, 0.04275484414594873, 0.0390141983903437, 0.04214287901088348], [0.12358660790406369, 0.0467262035395308, 0.0, 0.06537875171972513, 0.009995460712891894, 0.08722661043485674, 0.017204583722146827, 0.08740666899651371], [0.16396522702369398, 0.07071833973624944, 0.06537875171972513, 0.0, 0.07509365939126962, 0.08362698010088238, 0.04999356745648134, 0.10378103022037802], [0.11729645359940163, 0.047727867192956734, 0.009995460712891894, 0.07509365939126962, 0.0, 0.08972452501379857, 0.025895346246946897, 0.08654083972402488], [0.0992440552154508, 0.04275484414594873, 0.08722661043485674, 0.08362698010088238, 0.08972452501379857, 0.0, 0.07537526633954211, 0.029864079114155447], [0.12625023774358207, 0.0390141983903437, 0.017204583722146827, 0.04999356745648134, 0.025895346246946897, 0.07537526633954211, 0.0, 0.08073479351526305], [0.06951252495520878, 0.04214287901088348, 0.08740666899651371, 0.10378103022037802, 0.08654083972402488, 0.029864079114155447, 0.08073479351526305, 0.0]], [[0.0, 0.06380216133743413, 0.09028452176151057, 0.1640195728609305, 0.09850850303473067, 0.08845927470767802, 0.09847759703579739, 0.06572136403533049], [0.06380216133743413, 0.0, 0.0952531703053518, 0.1850627807862227, 0.05264735354003613, 0.049509573231669116, 0.040743654966692085, 0.054855261052785285], [0.09028452176151057, 0.0952531703053518, 0.0, 0.14546139517700035, 0.11976586004310519, 0.07287524195693956, 0.10075880092064265, 0.044203230435295705], [0.1640195728609305, 0.1850627807862227, 0.14546139517700035, 0.0, 0.22086437243839044, 0.17954867223860638, 0.19267655580219897, 0.16057580114608563], [0.09850850303473067, 0.05264735354003613, 0.11976586004310519, 0.22086437243839044, 0.0, 0.06817807942388013, 0.04723382554037475, 0.07951928517636422], [0.08845927470767802, 0.049509573231669116, 0.07287524195693956, 0.17954867223860638, 0.06817807942388013, 0.0, 0.04995147316490672, 0.048893994526122406], [0.09847759703579739, 0.040743654966692085, 0.10075880092064265, 0.19267655580219897, 0.04723382554037475, 0.04995147316490672, 0.0, 0.06243285116196396], [0.06572136403533049, 0.054855261052785285, 0.044203230435295705, 0.16057580114608563, 0.07951928517636422, 0.048893994526122406, 0.06243285116196396, 0.0]], [[0.0, 0.05190296189501949, 0.21651273207917407, 0.06189037090000677, 0.07057098718807603, 0.04925113154821288, 0.08617069712399526, 0.03242860491464207], [0.05190296189501949, 0.0, 0.1837470454424585, 0.08629894449438051, 0.10090088042656102, 0.09768621876019754, 0.12809463411293825, 0.0832330785725357], [0.21651273207917407, 0.1837470454424585, 0.0, 0.18703620793195622, 0.2806440322178663, 0.2633625095414821, 0.23351497165655508, 0.2454221055221673], [0.06189037090000677, 0.08629894449438051, 0.18703620793195622, 0.0, 0.12797165547989012, 0.09186081341123677, 0.052384823085599726, 0.0746502946199621], [0.07057098718807603, 0.10090088042656102, 0.2806440322178663, 0.12797165547989012, 0.0, 0.04569251301081544, 0.13120155231792877, 0.05625772798193924], [0.04925113154821288, 0.09768621876019754, 0.2633625095414821, 0.09186081341123677, 0.04569251301081544, 0.0, 0.08668378208992064, 0.018536484424450356], [0.08617069712399526, 0.12809463411293825, 0.23351497165655508, 0.052384823085599726, 0.13120155231792877, 0.08668378208992064, 0.0, 0.07706304392257317], [0.03242860491464207, 0.0832330785725357, 0.2454221055221673, 0.0746502946199621, 0.05625772798193924, 0.018536484424450356, 0.07706304392257317, 0.0]], [[0.0, 0.024834618886592913, 0.0202702296970107, 0.03197778693573166, 0.1856598892134968, 0.11165761857612282, 0.20737371877632987, 0.12303774097187108], [0.024834618886592913, 0.0, 0.04508662053654626, 0.007147323397581027, 0.16125090005263695, 0.13613219673369997, 0.18306218011730716, 0.14743300337170906], [0.0202702296970107, 0.04508662053654626, 0.0, 0.0522211842701323, 0.20545710409105877, 0.09160457868291332, 0.22707902231470456, 0.10304313379264411], [0.03197778693573166, 0.007147323397581027, 0.0522211842701323, 0.0, 0.15420086058954457, 0.143154893815662, 0.17603721125866803, 0.15443156551121953], [0.1856598892134968, 0.16125090005263695, 0.20545710409105877, 0.15420086058954457, 0.0, 0.29302884032007837, 0.02209932858941849, 0.3037074221955469], [0.11165761857612282, 0.13613219673369997, 0.09160457868291332, 0.143154893815662, 0.29302884032007837, 0.0, 0.31408167528966163, 0.011590008605016659], [0.20737371877632987, 0.18306218011730716, 0.22707902231470456, 0.17603721125866803, 0.02209932858941849, 0.31408167528966163, 0.0, 0.3246698039033334], [0.12303774097187108, 0.14743300337170906, 0.10304313379264411, 0.15443156551121953, 0.3037074221955469, 0.011590008605016659, 0.3246698039033334, 0.0]], [[0.0, 0.05485334977933189, 0.004970893658389407, 0.10473570298105701, 0.02583748183090793, 0.07933477639039163, 0.18747732257633312, 0.10394725967564297], [0.05485334977933189, 0.0, 0.05981199625628106, 0.05014752091838716, 0.08060810506006202, 0.13380267811656302, 0.2409405426960915, 0.15822656130690838], [0.004970893658389407, 0.05981199625628106, 0.0, 0.10965975519709822, 0.02086834671167656, 0.0743815850944347, 0.18259451664539236, 0.09900612349919924], [0.10473570298105701, 0.05014752091838716, 0.10965975519709822, 0.0, 0.1302948285794478, 0.1829789437830509, 0.2887966156301128, 0.20713042005691737], [0.02583748183090793, 0.08060810506006202, 0.02086834671167656, 0.1302948285794478, 0.0, 0.05356153234267158, 0.16203543457608902, 0.07822837908741828], [0.07933477639039163, 0.13380267811656302, 0.0743815850944347, 0.1829789437830509, 0.05356153234267158, 0.0, 0.10890752328069932, 0.02471939165229913], [0.18747732257633312, 0.2409405426960915, 0.18259451664539236, 0.2887966156301128, 0.16203543457608902, 0.10890752328069932, 0.0, 0.08428418388006276], [0.10394725967564297, 0.15822656130690838, 0.09900612349919924, 0.20713042005691737, 0.07822837908741828, 0.02471939165229913, 0.08428418388006276, 0.0]], [[0.0, 0.1940088703859739, 0.05783243165316102, 0.15304907444559804, 0.17760235936755617, 0.24201969172790835, 0.17227086956927723, 0.19767612264450876], [0.1940088703859739, 0.0, 0.20269432271347124, 0.2668495787503361, 0.07882114711676393, 0.0856230727338987, 0.028803316345653182, 0.058628647774990314], [0.05783243165316102, 0.20269432271347124, 0.0, 0.09855629502333338, 0.20559244267662813, 0.2637990514522398, 0.1869462143111532, 0.1892033219796349], [0.15304907444559804, 0.2668495787503361, 0.09855629502333338, 0.0, 0.2841341093618508, 0.33368195848863474, 0.2580936236874314, 0.23555992065978626], [0.17760235936755617, 0.07882114711676393, 0.20559244267662813, 0.2841341093618508, 0.0, 0.06980096801663367, 0.05633355837863202, 0.13040766823989974], [0.24201969172790835, 0.0856230727338987, 0.2637990514522398, 0.33368195848863474, 0.06980096801663367, 0.0, 0.08612369127509029, 0.13793159732670338], [0.17227086956927723, 0.028803316345653182, 0.1869462143111532, 0.2580936236874314, 0.05633355837863202, 0.08612369127509029, 0.0, 0.07721833352801045], [0.19767612264450876, 0.058628647774990314, 0.1892033219796349, 0.23555992065978626, 0.13040766823989974, 0.13793159732670338, 0.07721833352801045, 0.0]], [[0.0, 0.15567928593028282, 0.13170791903027987, 0.2123890414643518, 0.2584694170215513, 0.18666841685746424, 0.18531002704280747, 0.35810898251793594], [0.15567928593028282, 0.0, 0.16451490999939036, 0.14420400525412133, 0.16775901943567323, 0.1566650957223254, 0.13263234773254887, 0.21579249582080137], [0.13170791903027987, 0.16451490999939036, 0.0, 0.19379833764149298, 0.18819717663175095, 0.16499507820278198, 0.0959154238867751, 0.33628257869264266], [0.2123890414643518, 0.14420400525412133, 0.19379833764149298, 0.0, 0.11549499077829946, 0.09640834661868374, 0.12931457698657442, 0.26750395100388763], [0.2584694170215513, 0.16775901943567323, 0.18819717663175095, 0.11549499077829946, 0.0, 0.12723560285387264, 0.1026955211718126, 0.22224350169686877], [0.18666841685746424, 0.1566650957223254, 0.16499507820278198, 0.09640834661868374, 0.12723560285387264, 0.0, 0.1329628524873286, 0.28379520621831245], [0.18531002704280747, 0.13263234773254887, 0.0959154238867751, 0.12931457698657442, 0.1026955211718126, 0.1329628524873286, 0.0, 0.27228518795270173], [0.35810898251793594, 0.21579249582080137, 0.33628257869264266, 0.26750395100388763, 0.22224350169686877, 0.28379520621831245, 0.27228518795270173, 0.0]], [[0.0, 0.0, 0.0, 0.0, 0.0, 0.0, 0.0, 0.0], [0.0, 0.0, 0.0, 0.0, 0.0, 0.0, 0.0, 0.0], [0.0, 0.0, 0.0, 0.0, 0.0, 0.0, 0.0, 0.0], [0.0, 0.0, 0.0, 0.0, 0.0, 0.0, 0.0, 0.0], [0.0, 0.0, 0.0, 0.0, 0.0, 0.0, 0.0, 0.0], [0.0, 0.0, 0.0, 0.0, 0.0, 0.0, 0.0, 0.0], [0.0, 0.0, 0.0, 0.0, 0.0, 0.0, 0.0, 0.0], [0.0, 0.0, 0.0, 0.0, 0.0, 0.0, 0.0, 0.0]], [[0.0, 0.05512670194289621, 0.09330069177956643, 0.32034670045517877, 0.03467761489388919, 0.08677252075857504, 0.06822476749866212, 0.07913039648091602], [0.05512670194289621, 0.0, 0.13520516204266017, 0.3566963311997481, 0.02131547581310489, 0.13300749150072247, 0.07445930833374044, 0.07142662625119874], [0.09330069177956643, 0.13520516204266017, 0.0, 0.23510858887970057, 0.11638156745676052, 0.017377493705178076, 0.0817887687226164, 0.09956644262044115], [0.32034670045517877, 0.3566963311997481, 0.23510858887970057, 0.0, 0.3411298633648294, 0.24117486569390087, 0.2985344793591771, 0.3100593940203316], [0.03467761489388919, 0.02131547581310489, 0.11638156745676052, 0.3411298633648294, 0.0, 0.11342630087955352, 0.06325952732160035, 0.06561718859880655], [0.08677252075857504, 0.13300749150072247, 0.017377493705178076, 0.24117486569390087, 0.11342630087955352, 0.0, 0.08840218120295146, 0.10659809028112373], [0.06822476749866212, 0.07445930833374044, 0.0817887687226164, 0.2985344793591771, 0.06325952732160035, 0.08840218120295146, 0.0, 0.01903750004439857], [0.07913039648091602, 0.07142662625119874, 0.09956644262044115, 0.3100593940203316, 0.06561718859880655, 0.10659809028112373, 0.01903750004439857, 0.0]], [[0.0, 0.02797804978203694, 0.06819652576708689, 0.17980646975662284, 0.2872385770590214, 0.1708062877436573, 0.03955913053450907, 0.10573745411284481], [0.02797804978203694, 0.0, 0.08920343498144451, 0.16891560917179235, 0.3025367070572605, 0.1788830985980233, 0.06266237474835686, 0.12526162115784914], [0.06819652576708689, 0.08920343498144451, 0.0, 0.23055824646721684, 0.25127499880651505, 0.1640381855679664, 0.0398524689346819, 0.04101499923957581], [0.17980646975662284, 0.16891560917179235, 0.23055824646721684, 0.0, 0.4412946280117466, 0.3047283398669791, 0.21164005327637536, 0.2692145968073256], [0.2872385770590214, 0.3025367070572605, 0.25127499880651505, 0.4412946280117466, 0.0, 0.19494847758223868, 0.2553282152076657, 0.2257548977035422], [0.1708062877436573, 0.1788830985980233, 0.1640381855679664, 0.3047283398669791, 0.19494847758223868, 0.0, 0.14654177163864268, 0.16807602743645156], [0.03955913053450907, 0.06266237474835686, 0.0398524689346819, 0.21164005327637536, 0.2553282152076657, 0.14654177163864268, 0.0, 0.07443897525936388], [0.10573745411284481, 0.12526162115784914, 0.04101499923957581, 0.2692145968073256, 0.2257548977035422, 0.16807602743645156, 0.07443897525936388, 0.0]], [[0.0, 0.0, 0.0, 0.0, 0.0, 0.0, 0.0, 0.0], [0.0, 0.0, 0.0, 0.0, 0.0, 0.0, 0.0, 0.0], [0.0, 0.0, 0.0, 0.0, 0.0, 0.0, 0.0, 0.0], [0.0, 0.0, 0.0, 0.0, 0.0, 0.0, 0.0, 0.0], [0.0, 0.0, 0.0, 0.0, 0.0, 0.0, 0.0, 0.0], [0.0, 0.0, 0.0, 0.0, 0.0, 0.0, 0.0, 0.0], [0.0, 0.0, 0.0, 0.0, 0.0, 0.0, 0.0, 0.0], [0.0, 0.0, 0.0, 0.0, 0.0, 0.0, 0.0, 0.0]], [[0.0, 0.11295812350814594, 0.037137703787090796, 0.07130045811219037, 0.09101989339460148, 0.13747317309595417, 0.1385917922483797, 0.07267282096746232], [0.11295812350814594, 0.0, 0.11792312709497635, 0.042747155220570474, 0.05090946346857346, 0.04095104081703715, 0.12398782190774597, 0.08830693976842528], [0.037137703787090796, 0.11792312709497635, 0.0, 0.08253788678564661, 0.08092063812478537, 0.15034535857108125, 0.1084831159774517, 0.048729244421528824], [0.07130045811219037, 0.042747155220570474, 0.08253788678564661, 0.0, 0.047732458484427816, 0.06892449542549058, 0.12410637211588786, 0.06820872062657583], [0.09101989339460148, 0.05090946346857346, 0.08092063812478537, 0.047732458484427816, 0.0, 0.09151898152056462, 0.07814213232664446, 0.04002947825912603], [0.13747317309595417, 0.04095104081703715, 0.15034535857108125, 0.06892449542549058, 0.09151898152056462, 0.0, 0.16399660924369644, 0.12723140918242487], [0.1385917922483797, 0.12398782190774597, 0.1084831159774517, 0.12410637211588786, 0.07814213232664446, 0.16399660924369644, 0.0, 0.0672325626438808], [0.07267282096746232, 0.08830693976842528, 0.048729244421528824, 0.06820872062657583, 0.04002947825912603, 0.12723140918242487, 0.0672325626438808, 0.0]], [[0.0, 0.12291647009447654, 0.1581488452690927, 0.13460537006706838, 0.07041796837643237, 0.04331452488125151, 0.07932954296872737, 0.14079580937925265], [0.12291647009447654, 0.0, 0.06277644522574255, 0.031807105859915634, 0.07684180877548247, 0.11132178055966045, 0.13370414271178893, 0.083071502370765], [0.1581488452690927, 0.06277644522574255, 0.0, 0.03169429997077997, 0.09163682967462122, 0.13015862075877627, 0.13466887453717527, 0.04144230739612357], [0.13460537006706838, 0.031807105859915634, 0.03169429997077997, 0.0, 0.07419462577619114, 0.11276257026458596, 0.12600662288618944, 0.054611901449601936], [0.07041796837643237, 0.07684180877548247, 0.09163682967462122, 0.07419462577619114, 0.0, 0.03902806794757455, 0.057558417597941704, 0.0708558470921633], [0.04331452488125151, 0.11132178055966045, 0.13015862075877627, 0.11276257026458596, 0.03902806794757455, 0.0, 0.03935195540805034, 0.1051772218811896], [0.07932954296872737, 0.13370414271178893, 0.13466887453717527, 0.12600662288618944, 0.057558417597941704, 0.03935195540805034, 0.0, 0.10023808614633246], [0.14079580937925265, 0.083071502370765, 0.04144230739612357, 0.054611901449601936, 0.0708558470921633, 0.1051772218811896, 0.10023808614633246, 0.0]], [[0.0, 0.03660320838294728, 0.036233465227628305, 0.30455041283998585, 0.0733796229653721, 0.06903328484388405, 0.04170225656170191, 0.07368214004778574], [0.03660320838294728, 0.0, 0.014544824187340863, 0.3199434122479268, 0.06159531843084597, 0.05171490105893555, 0.023318635203300422, 0.04894789126195773], [0.036233465227628305, 0.014544824187340863, 0.0, 0.31715617592371687, 0.06515985630037376, 0.053815481491304794, 0.028768565427055977, 0.05070811208017007], [0.30455041283998585, 0.3199434122479268, 0.31715617592371687, 0.0, 0.2822202740329267, 0.33098682207930347, 0.3094028991436348, 0.34757546440562864], [0.0733796229653721, 0.06159531843084597, 0.06515985630037376, 0.2822202740329267, 0.0, 0.0812800753891438, 0.04908108128499484, 0.08884909784421634], [0.06903328484388405, 0.05171490105893555, 0.053815481491304794, 0.33098682207930347, 0.0812800753891438, 0.0, 0.040272488218228174, 0.027957509706897945], [0.04170225656170191, 0.023318635203300422, 0.028768565427055977, 0.3094028991436348, 0.04908108128499484, 0.040272488218228174, 0.0, 0.04830952992789674], [0.07368214004778574, 0.04894789126195773, 0.05070811208017007, 0.34757546440562864, 0.08884909784421634, 0.027957509706897945, 0.04830952992789674, 0.0]], [[0.0, 0.06874727753541199, 0.03531197261112046, 0.14515811306610782, 0.08540846166026783, 0.07580255214942404, 0.04553405123321478, 0.04195729264878526], [0.06874727753541199, 0.0, 0.03634454302087111, 0.10263585875822283, 0.07897740243583065, 0.07491931819798084, 0.08176517289821197, 0.09420814254725152], [0.03531197261112046, 0.03634454302087111, 0.0, 0.125503609268701, 0.07653912283052057, 0.06697561152317102, 0.06231974596133368, 0.06679259757570082], [0.14515811306610782, 0.10263585875822283, 0.125503609268701, 0.0, 0.133433213729348, 0.16400258229685574, 0.15415377582002363, 0.15977917260760474], [0.08540846166026783, 0.07897740243583065, 0.07653912283052057, 0.133433213729348, 0.0, 0.0793207608694414, 0.07728081140837083, 0.09434891119849338], [0.07580255214942404, 0.07491931819798084, 0.06697561152317102, 0.16400258229685574, 0.0793207608694414, 0.0, 0.07502313561101073, 0.07596353670525242], [0.04553405123321478, 0.08176517289821197, 0.06231974596133368, 0.15415377582002363, 0.07728081140837083, 0.07502313561101073, 0.0, 0.05816973174051319], [0.04195729264878526, 0.09420814254725152, 0.06679259757570082, 0.15977917260760474, 0.09434891119849338, 0.07596353670525242, 0.05816973174051319, 0.0]], [[0.0, 0.18748579379779418, 0.17403178429827484, 0.2658632895455415, 0.22708554988122823, 0.21411288860998895, 0.21227041961747484, 0.2217617895282165], [0.18748579379779418, 0.0, 0.05605183539886395, 0.1724674390065679, 0.06765240117392997, 0.0780858648804817, 0.08120247611967464, 0.06822474692439227], [0.17403178429827484, 0.05605183539886395, 0.0, 0.2022585872932439, 0.06687946569311162, 0.0547845879075633, 0.05451252644988448, 0.06058497092931124], [0.2658632895455415, 0.1724674390065679, 0.2022585872932439, 0.0, 0.18265975748656907, 0.19076534687828878, 0.19239505223553188, 0.1844365126164088], [0.22708554988122823, 0.06765240117392997, 0.06687946569311162, 0.18265975748656907, 0.0, 0.03051375358155778, 0.03598679834307534, 0.00953542037162912], [0.21411288860998895, 0.0780858648804817, 0.0547845879075633, 0.19076534687828878, 0.03051375358155778, 0.0, 0.005493221174470876, 0.02116185442821658], [0.21227041961747484, 0.08120247611967464, 0.05451252644988448, 0.19239505223553188, 0.03598679834307534, 0.005493221174470876, 0.0, 0.026642151995992146], [0.2217617895282165, 0.06822474692439227, 0.06058497092931124, 0.1844365126164088, 0.00953542037162912, 0.02116185442821658, 0.026642151995992146, 0.0]], [[0.0, 0.0, 0.0, 0.0, 0.0, 0.0, 0.0, 0.0], [0.0, 0.0, 0.0, 0.0, 0.0, 0.0, 0.0, 0.0], [0.0, 0.0, 0.0, 0.0, 0.0, 0.0, 0.0, 0.0], [0.0, 0.0, 0.0, 0.0, 0.0, 0.0, 0.0, 0.0], [0.0, 0.0, 0.0, 0.0, 0.0, 0.0, 0.0, 0.0], [0.0, 0.0, 0.0, 0.0, 0.0, 0.0, 0.0, 0.0], [0.0, 0.0, 0.0, 0.0, 0.0, 0.0, 0.0, 0.0], [0.0, 0.0, 0.0, 0.0, 0.0, 0.0, 0.0, 0.0]], [[0.0, 0.10419921207793834, 0.03637901652192277, 0.29617223201092774, 0.18746500021179519, 0.12470699610677871, 0.07592246249218966, 0.1570585389833981], [0.10419921207793834, 0.0, 0.09492054174632185, 0.34262271853114057, 0.09893249411794151, 0.04951012017089372, 0.08230602800107949, 0.10429506037953226], [0.03637901652192277, 0.09492054174632185, 0.0, 0.2943214752578024, 0.16625408413667894, 0.12295503491786401, 0.06504651090769004, 0.12938268624305427], [0.29617223201092774, 0.34262271853114057, 0.2943214752578024, 0.0, 0.3628803281922877, 0.3286302184248856, 0.27032032102039527, 0.31347006577040215], [0.18746500021179519, 0.09893249411794151, 0.16625408413667894, 0.3628803281922877, 0.0, 0.10761701531356122, 0.13915581444688427, 0.06816879416657577], [0.12470699610677871, 0.04951012017089372, 0.12295503491786401, 0.3286302184248856, 0.10761701531356122, 0.0, 0.08513304556508182, 0.11835671464605656], [0.07592246249218966, 0.08230602800107949, 0.06504651090769004, 0.27032032102039527, 0.13915581444688427, 0.08513304556508182, 0.0, 0.1018601599068398], [0.1570585389833981, 0.10429506037953226, 0.12938268624305427, 0.31347006577040215, 0.06816879416657577, 0.11835671464605656, 0.1018601599068398, 0.0]], [[0.0, 0.0, 0.0, 0.0, 0.0, 0.0, 0.0, 0.0], [0.0, 0.0, 0.0, 0.0, 0.0, 0.0, 0.0, 0.0], [0.0, 0.0, 0.0, 0.0, 0.0, 0.0, 0.0, 0.0], [0.0, 0.0, 0.0, 0.0, 0.0, 0.0, 0.0, 0.0], [0.0, 0.0, 0.0, 0.0, 0.0, 0.0, 0.0, 0.0], [0.0, 0.0, 0.0, 0.0, 0.0, 0.0, 0.0, 0.0], [0.0, 0.0, 0.0, 0.0, 0.0, 0.0, 0.0, 0.0], [0.0, 0.0, 0.0, 0.0, 0.0, 0.0, 0.0, 0.0]], [[0.0, 0.06251473552479332, 0.04817259041630739, 0.22325110142365986, 0.08328230601207234, 0.10692760650075929, 0.10330398182127278, 0.06493805940799596], [0.06251473552479332, 0.0, 0.03394017859998126, 0.27350509611768414, 0.025738504785933775, 0.07316022724989436, 0.08020317914322579, 0.017994101039590975], [0.04817259041630739, 0.03394017859998126, 0.0, 0.26235996558034513, 0.04669419513519458, 0.07776085204852853, 0.08432544175349363, 0.026352130607755483], [0.22325110142365986, 0.27350509611768414, 0.26235996558034513, 0.0, 0.2903826707359656, 0.2914821441818069, 0.2785734627463314, 0.27532281978457396], [0.08328230601207234, 0.025738504785933775, 0.04669419513519458, 0.2903826707359656, 0.0, 0.05533791863750571, 0.06847277932774666, 0.020853087397488305], [0.10692760650075929, 0.07316022724989436, 0.07776085204852853, 0.2914821441818069, 0.05533791863750571, 0.0, 0.024903246306818793, 0.060831620397253566], [0.10330398182127278, 0.08020317914322579, 0.08432544175349363, 0.2785734627463314, 0.06847277932774666, 0.024903246306818793, 0.0, 0.07050684462679684], [0.06493805940799596, 0.017994101039590975, 0.026352130607755483, 0.27532281978457396, 0.020853087397488305, 0.060831620397253566, 0.07050684462679684, 0.0]], [[0.0, 0.051655770557336896, 0.1674606799124077, 0.06045652731696707, 0.02519676850007687, 0.009791207124106277, 0.04092981141733767, 0.10438396491982589], [0.051655770557336896, 0.0, 0.11661700269457423, 0.11191737429830027, 0.026480840015755364, 0.041877666573613276, 0.010740709040432644, 0.15559919265480415], [0.1674606799124077, 0.11661700269457423, 0.0, 0.22639922810971821, 0.14272586260008577, 0.15786263746907278, 0.12721911029320007, 0.2689410322793696], [0.06045652731696707, 0.11191737429830027, 0.22639922810971821, 0.0, 0.08558317824592787, 0.07022583228294148, 0.10124867157368293, 0.04405485939270327], [0.02519676850007687, 0.026480840015755364, 0.14272586260008577, 0.08558317824592787, 0.0, 0.01540782114206431, 0.015743160609457865, 0.12940800217351284], [0.009791207124106277, 0.041877666573613276, 0.15786263746907278, 0.07022583228294148, 0.01540782114206431, 0.0, 0.03114620137349144, 0.11411711253237922], [0.04092981141733767, 0.010740709040432644, 0.12721911029320007, 0.10124867157368293, 0.015743160609457865, 0.03114620137349144, 0.0, 0.14499300970239232], [0.10438396491982589, 0.15559919265480415, 0.2689410322793696, 0.04405485939270327, 0.12940800217351284, 0.11411711253237922, 0.14499300970239232, 0.0]], [[0.0, 0.0, 0.0, 0.0, 0.0, 0.0, 0.0, 0.0], [0.0, 0.0, 0.0, 0.0, 0.0, 0.0, 0.0, 0.0], [0.0, 0.0, 0.0, 0.0, 0.0, 0.0, 0.0, 0.0], [0.0, 0.0, 0.0, 0.0, 0.0, 0.0, 0.0, 0.0], [0.0, 0.0, 0.0, 0.0, 0.0, 0.0, 0.0, 0.0], [0.0, 0.0, 0.0, 0.0, 0.0, 0.0, 0.0, 0.0], [0.0, 0.0, 0.0, 0.0, 0.0, 0.0, 0.0, 0.0], [0.0, 0.0, 0.0, 0.0, 0.0, 0.0, 0.0, 0.0]], [[0.0, 0.11156748660157918, 0.06520894218753454, 0.3251508289923566, 0.13619291415653303, 0.08122261010062524, 0.09365897620771389, 0.10765599109718402], [0.11156748660157918, 0.0, 0.11671338540724398, 0.3081214639089171, 0.09386847533080928, 0.056402208800146736, 0.044664003306868524, 0.08505074874012467], [0.06520894218753454, 0.11671338540724398, 0.0, 0.3263144330718983, 0.09701355191758315, 0.0891319001658766, 0.09480979420041762, 0.11565546490637275], [0.3251508289923566, 0.3081214639089171, 0.3263144330718983, 0.0, 0.3206753552679063, 0.32759122322587264, 0.3321524380775362, 0.36207149264775373], [0.13619291415653303, 0.09386847533080928, 0.09701355191758315, 0.3206753552679063, 0.0, 0.09293093622275092, 0.07777625703879748, 0.1006815340469195], [0.08122261010062524, 0.056402208800146736, 0.0891319001658766, 0.32759122322587264, 0.09293093622275092, 0.0, 0.044197809964631025, 0.07355026744765344], [0.09365897620771389, 0.044664003306868524, 0.09480979420041762, 0.3321524380775362, 0.07777625703879748, 0.044197809964631025, 0.0, 0.04611627831326319], [0.10765599109718402, 0.08505074874012467, 0.11565546490637275, 0.36207149264775373, 0.1006815340469195, 0.07355026744765344, 0.04611627831326319, 0.0]], [[0.0, 0.09791514729282397, 0.11831222693348581, 0.20723282635839452, 0.20603994617269938, 0.09850074310010042, 0.12371834804903598, 0.13509163323154136], [0.09791514729282397, 0.0, 0.10044922792370362, 0.26370975628535803, 0.13543801152588036, 0.16085421659281626, 0.15833973797710163, 0.153554866105492], [0.11831222693348581, 0.10044922792370362, 0.0, 0.2980136683627341, 0.18738257575530362, 0.18253320842628123, 0.17495441051754482, 0.18161371722159542], [0.20723282635839452, 0.26370975628535803, 0.2980136683627341, 0.0, 0.35406070657183314, 0.20868177478951466, 0.21856606074026533, 0.24074843568818197], [0.20603994617269938, 0.13543801152588036, 0.18738257575530362, 0.35406070657183314, 0.0, 0.2547195209274004, 0.27085453591955055, 0.2659881587282385], [0.09850074310010042, 0.16085421659281626, 0.18253320842628123, 0.20868177478951466, 0.2547195209274004, 0.0, 0.07749219575045477, 0.10271618930630538], [0.12371834804903598, 0.15833973797710163, 0.17495441051754482, 0.21856606074026533, 0.27085453591955055, 0.07749219575045477, 0.0, 0.04941561409556299], [0.13509163323154136, 0.153554866105492, 0.18161371722159542, 0.24074843568818197, 0.2659881587282385, 0.10271618930630538, 0.04941561409556299, 0.0]], [[0.0, 0.03743364219271628, 0.05768952711475946, 0.4134256415871247, 0.1079503069071347, 0.037909763782290155, 0.1003881969788721, 0.09303557131475908], [0.03743364219271628, 0.0, 0.051973396682894656, 0.392927284591716, 0.11443960620000218, 0.06942237773498029, 0.10880440563801941, 0.10175035880974219], [0.05768952711475946, 0.051973396682894656, 0.0, 0.36839411099443986, 0.14864915229641448, 0.08595152457913074, 0.1366685303348579, 0.13500565291780695], [0.4134256415871247, 0.392927284591716, 0.36839411099443986, 0.0, 0.4405987716499558, 0.4284468374449302, 0.42820580661675145, 0.4363639712144527], [0.1079503069071347, 0.11443960620000218, 0.14864915229641448, 0.4405987716499558, 0.0, 0.08849411032817579, 0.023076636367266107, 0.01719526844500793], [0.037909763782290155, 0.06942237773498029, 0.08595152457913074, 0.4284468374449302, 0.08849411032817579, 0.0, 0.07845191488524526, 0.07250573240556964], [0.1003881969788721, 0.10880440563801941, 0.1366685303348579, 0.42820580661675145, 0.023076636367266107, 0.07845191488524526, 0.0, 0.01884097597737662], [0.09303557131475908, 0.10175035880974219, 0.13500565291780695, 0.4363639712144527, 0.01719526844500793, 0.07250573240556964, 0.01884097597737662, 0.0]], [[0.0, 0.07082279863642993, 0.04274615143556443, 0.1752548619204297, 0.15066860329070575, 0.11762022433896688, 0.15843118606003556, 0.02893837198061536], [0.07082279863642993, 0.0, 0.08552422575032585, 0.1910437240270129, 0.0967314174277334, 0.12224463226006527, 0.18968919169188853, 0.0711811049696203], [0.04274615143556443, 0.08552422575032585, 0.0, 0.14286810449325818, 0.17504002588231032, 0.09026623361434208, 0.1564631387513476, 0.06513390334514826], [0.1752548619204297, 0.1910437240270129, 0.14286810449325818, 0.0, 0.2569735512064881, 0.12418216579933682, 0.1883715735267572, 0.18950929123855242], [0.15066860329070575, 0.0967314174277334, 0.17504002588231032, 0.2569735512064881, 0.0, 0.20009812412053404, 0.24203372851109126, 0.14124030031661258], [0.11762022433896688, 0.12224463226006527, 0.09026623361434208, 0.12418216579933682, 0.20009812412053404, 0.0, 0.1261258066709621, 0.12103266678271653], [0.15843118606003556, 0.18968919169188853, 0.1564631387513476, 0.1883715735267572, 0.24203372851109126, 0.1261258066709621, 0.0, 0.14528198373064558], [0.02893837198061536, 0.0711811049696203, 0.06513390334514826, 0.18950929123855242, 0.14124030031661258, 0.12103266678271653, 0.14528198373064558, 0.0]], [[0.0, 0.0, 0.0, 0.0, 0.0, 0.0, 0.0, 0.0], [0.0, 0.0, 0.0, 0.0, 0.0, 0.0, 0.0, 0.0], [0.0, 0.0, 0.0, 0.0, 0.0, 0.0, 0.0, 0.0], [0.0, 0.0, 0.0, 0.0, 0.0, 0.0, 0.0, 0.0], [0.0, 0.0, 0.0, 0.0, 0.0, 0.0, 0.0, 0.0], [0.0, 0.0, 0.0, 0.0, 0.0, 0.0, 0.0, 0.0], [0.0, 0.0, 0.0, 0.0, 0.0, 0.0, 0.0, 0.0], [0.0, 0.0, 0.0, 0.0, 0.0, 0.0, 0.0, 0.0]], [[0.0, 0.09815173538024431, 0.26325368680176375, 0.15864344647173093, 0.03334878281236744, 0.17198432053973023, 0.12132702740277755, 0.17211050336002925], [0.09815173538024431, 0.0, 0.3511298805206506, 0.2538093573593503, 0.13084160079161788, 0.2394415102665676, 0.09949639272876529, 0.15568525599750663], [0.26325368680176375, 0.3511298805206506, 0.0, 0.11591136458630909, 0.23700443959739378, 0.16036690943226276, 0.3652609834153367, 0.3250999951636681], [0.15864344647173093, 0.2538093573593503, 0.11591136458630909, 0.0, 0.1284946279250821, 0.12918493023701055, 0.25866360652879117, 0.2632414308514261], [0.03334878281236744, 0.13084160079161788, 0.23700443959739378, 0.1284946279250821, 0.0, 0.16203539184502858, 0.13909108021058383, 0.1939082204689817], [0.17198432053973023, 0.2394415102665676, 0.16036690943226276, 0.12918493023701055, 0.16203539184502858, 0.0, 0.28991470548412684, 0.1720650048521662], [0.12132702740277755, 0.09949639272876529, 0.3652609834153367, 0.25866360652879117, 0.13909108021058383, 0.28991470548412684, 0.0, 0.24826108405501163], [0.17211050336002925, 0.15568525599750663, 0.3250999951636681, 0.2632414308514261, 0.1939082204689817, 0.1720650048521662, 0.24826108405501163, 0.0]], [[0.0, 0.0, 0.0, 0.0, 0.0, 0.0, 0.0, 0.0], [0.0, 0.0, 0.0, 0.0, 0.0, 0.0, 0.0, 0.0], [0.0, 0.0, 0.0, 0.0, 0.0, 0.0, 0.0, 0.0], [0.0, 0.0, 0.0, 0.0, 0.0, 0.0, 0.0, 0.0], [0.0, 0.0, 0.0, 0.0, 0.0, 0.0, 0.0, 0.0], [0.0, 0.0, 0.0, 0.0, 0.0, 0.0, 0.0, 0.0], [0.0, 0.0, 0.0, 0.0, 0.0, 0.0, 0.0, 0.0], [0.0, 0.0, 0.0, 0.0, 0.0, 0.0, 0.0, 0.0]], [[0.0, 0.3307548366204965, 0.0648793891942038, 0.09268029231160926, 0.1422019975242339, 0.32345966780545454, 0.20538857861867374, 0.19441443272366626], [0.3307548366204965, 0.0, 0.26787352426400113, 0.2406458766123362, 0.19172761423066703, 0.0076091097152035, 0.12850818753300347, 0.13955537758494962], [0.0648793891942038, 0.26787352426400113, 0.0, 0.027862258933156275, 0.07757889805374626, 0.26047931771750554, 0.14116945998865155, 0.1301126740309386], [0.09268029231160926, 0.2406458766123362, 0.027862258933156275, 0.0, 0.04975413901491878, 0.23321377182346437, 0.11346192785647695, 0.10237912755567538], [0.1422019975242339, 0.19172761423066703, 0.07757889805374626, 0.04975413901491878, 0.0, 0.1842352426888906, 0.06383349198781445, 0.05271849094960344], [0.32345966780545454, 0.0076091097152035, 0.26047931771750554, 0.23321377182346437, 0.1842352426888906, 0.0, 0.12095405584227596, 0.13201062339139863], [0.20538857861867374, 0.12850818753300347, 0.14116945998865155, 0.11346192785647695, 0.06383349198781445, 0.12095405584227596, 0.0, 0.01112847210565172], [0.19441443272366626, 0.13955537758494962, 0.1301126740309386, 0.10237912755567538, 0.05271849094960344, 0.13201062339139863, 0.01112847210565172, 0.0]], [[0.0, 0.1707027414118193, 0.26125987747136603, 0.13472757340543623, 0.12788001351113232, 0.08700664603407832, 0.09011001163511882, 0.12241422151680263], [0.1707027414118193, 0.0, 0.16013252929092045, 0.18320033010722245, 0.1785003062050313, 0.18406500557989888, 0.19642460195733238, 0.21084515511824178], [0.26125987747136603, 0.16013252929092045, 0.0, 0.22941838291089248, 0.31296705564052063, 0.2929358411879916, 0.2883901318207329, 0.28854095973306937], [0.13472757340543623, 0.18320033010722245, 0.22941838291089248, 0.0, 0.2029989513835191, 0.1464547685260943, 0.13096416267052627, 0.11016610475152573], [0.12788001351113232, 0.1785003062050313, 0.31296705564052063, 0.2029989513835191, 0.0, 0.0807528353679321, 0.11433843784937368, 0.1483967748242996], [0.08700664603407832, 0.18406500557989888, 0.2929358411879916, 0.1464547685260943, 0.0807528353679321, 0.0, 0.06244088961797725, 0.09380477594674848], [0.09011001163511882, 0.19642460195733238, 0.2883901318207329, 0.13096416267052627, 0.11433843784937368, 0.06244088961797725, 0.0, 0.04681728668038395], [0.12241422151680263, 0.21084515511824178, 0.28854095973306937, 0.11016610475152573, 0.1483967748242996, 0.09380477594674848, 0.04681728668038395, 0.0]], [[0.0, 0.03528510855527794, 0.002424650832601468, 0.20515496028782076, 0.012434256233410414, 0.02084387755204758, 0.02375102518054849, 0.006326682777487246], [0.03528510855527794, 0.0, 0.03770635101134842, 0.23755262891361323, 0.022861126009942594, 0.014451930292002396, 0.011543763454997582, 0.028965133588276754], [0.002424650832601468, 0.03770635101134842, 0.0, 0.20291856095623112, 0.014858409949244616, 0.023267246955229137, 0.026174043683691695, 0.008751182644789494], [0.20515496028782076, 0.23755262891361323, 0.20291856095623112, 0.0, 0.21660114997991708, 0.22432314920345764, 0.22698933692579382, 0.21098345991725623], [0.012434256233410414, 0.022861126009942594, 0.014858409949244616, 0.21660114997991708, 0.0, 0.00841192336059567, 0.011320277343112776, 0.006108096754176862], [0.02084387755204758, 0.014451930292002396, 0.023267246955229137, 0.22432314920345764, 0.00841192336059567, 0.0, 0.002908632333353345, 0.014519242780336734], [0.02375102518054849, 0.011543763454997582, 0.026174043683691695, 0.22698933692579382, 0.011320277343112776, 0.002908632333353345, 0.0, 0.01742712613690432], [0.006326682777487246, 0.028965133588276754, 0.008751182644789494, 0.21098345991725623, 0.006108096754176862, 0.014519242780336734, 0.01742712613690432, 0.0]], [[0.0, 0.0335919265336671, 0.053996313257147356, 0.32060109532964104, 0.11193970998046499, 0.09077984292918576, 0.04720363973430049, 0.0201000087934263], [0.0335919265336671, 0.0, 0.03299435874767736, 0.2914269369237111, 0.08440691484095196, 0.09442190003163427, 0.03184586836210081, 0.023864428718940595], [0.053996313257147356, 0.03299435874767736, 0.0, 0.28073877125916685, 0.09907966054586209, 0.07490615113495976, 0.05482449861492051, 0.03450613816185575], [0.32060109532964104, 0.2914269369237111, 0.28073877125916685, 0.0, 0.23585228019906637, 0.3279439673479345, 0.2861727458351049, 0.3069435108514771], [0.11193970998046499, 0.08440691484095196, 0.09907966054586209, 0.23585228019906637, 0.0, 0.1687558056139521, 0.07256533334089849, 0.10673485732320535], [0.09077984292918576, 0.09442190003163427, 0.07490615113495976, 0.3279439673479345, 0.1687558056139521, 0.0, 0.1209042842138622, 0.08010843573462698], [0.04720363973430049, 0.03184586836210081, 0.05482449861492051, 0.2861727458351049, 0.07256533334089849, 0.1209042842138622, 0.0, 0.04401494939557037], [0.0201000087934263, 0.023864428718940595, 0.03450613816185575, 0.3069435108514771, 0.10673485732320535, 0.08010843573462698, 0.04401494939557037, 0.0]], [[0.0, 0.08686634552921571, 0.13698253230589827, 0.20712655526653337, 0.062177944050171075, 0.15895886284679292, 0.22960193388823516, 0.21486721907932602], [0.08686634552921571, 0.0, 0.11340716592159733, 0.18068954373187665, 0.048115997222962927, 0.12083716828885092, 0.15804958861160964, 0.17489035511757747], [0.13698253230589827, 0.11340716592159733, 0.0, 0.1072947970843021, 0.09305915163273559, 0.07448360661650295, 0.1327467879094573, 0.1080982297990632], [0.20712655526653337, 0.18068954373187665, 0.1072947970843021, 0.0, 0.16011592650181625, 0.12716798351634126, 0.13824871961592178, 0.10876969182460604], [0.062177944050171075, 0.048115997222962927, 0.09305915163273559, 0.16011592650181625, 0.0, 0.10455790034733203, 0.1704571120331439, 0.1592860335326088], [0.15895886284679292, 0.12083716828885092, 0.07448360661650295, 0.12716798351634126, 0.10455790034733203, 0.0, 0.11307182615673997, 0.06351407806763358], [0.22960193388823516, 0.15804958861160964, 0.1327467879094573, 0.13824871961592178, 0.1704571120331439, 0.11307182615673997, 0.0, 0.10402868767993247], [0.21486721907932602, 0.17489035511757747, 0.1080982297990632, 0.10876969182460604, 0.1592860335326088, 0.06351407806763358, 0.10402868767993247, 0.0]], [[0.0, 0.0, 0.0, 0.0, 0.0, 0.0, 0.0, 0.0], [0.0, 0.0, 0.0, 0.0, 0.0, 0.0, 0.0, 0.0], [0.0, 0.0, 0.0, 0.0, 0.0, 0.0, 0.0, 0.0], [0.0, 0.0, 0.0, 0.0, 0.0, 0.0, 0.0, 0.0], [0.0, 0.0, 0.0, 0.0, 0.0, 0.0, 0.0, 0.0], [0.0, 0.0, 0.0, 0.0, 0.0, 0.0, 0.0, 0.0], [0.0, 0.0, 0.0, 0.0, 0.0, 0.0, 0.0, 0.0], [0.0, 0.0, 0.0, 0.0, 0.0, 0.0, 0.0, 0.0]], [[0.0, 0.0, 0.0, 0.0, 0.0, 0.0, 0.0, 0.0], [0.0, 0.0, 0.0, 0.0, 0.0, 0.0, 0.0, 0.0], [0.0, 0.0, 0.0, 0.0, 0.0, 0.0, 0.0, 0.0], [0.0, 0.0, 0.0, 0.0, 0.0, 0.0, 0.0, 0.0], [0.0, 0.0, 0.0, 0.0, 0.0, 0.0, 0.0, 0.0], [0.0, 0.0, 0.0, 0.0, 0.0, 0.0, 0.0, 0.0], [0.0, 0.0, 0.0, 0.0, 0.0, 0.0, 0.0, 0.0], [0.0, 0.0, 0.0, 0.0, 0.0, 0.0, 0.0, 0.0]], [[0.0, 0.07224481624886925, 0.11212261019551882, 0.43041385117693126, 0.1031616645703707, 0.10369251371602034, 0.09053473656879563, 0.10159338238351955], [0.07224481624886925, 0.0, 0.07352992780270337, 0.4180849026409004, 0.05082194164465942, 0.059105208126114916, 0.050199499981803175, 0.0818270919661776], [0.11212261019551882, 0.07352992780270337, 0.0, 0.35329797755576403, 0.07269440159390725, 0.0794841642480037, 0.08691470531301336, 0.15255831872962047], [0.43041385117693126, 0.4180849026409004, 0.35329797755576403, 0.0, 0.4061456927766239, 0.41240812433775403, 0.4245158288894612, 0.4847896991115435], [0.1031616645703707, 0.05082194164465942, 0.07269440159390725, 0.4061456927766239, 0.0, 0.04006950305413195, 0.06113216018427901, 0.10148281244262494], [0.10369251371602034, 0.059105208126114916, 0.0794841642480037, 0.41240812433775403, 0.04006950305413195, 0.0, 0.03282195620923484, 0.1028468847407174], [0.09053473656879563, 0.050199499981803175, 0.08691470531301336, 0.4245158288894612, 0.06113216018427901, 0.03282195620923484, 0.0, 0.08998826398992339], [0.10159338238351955, 0.0818270919661776, 0.15255831872962047, 0.4847896991115435, 0.10148281244262494, 0.1028468847407174, 0.08998826398992339, 0.0]], [[0.0, 0.2300877265117686, 0.21958421348496687, 0.24979175284993754, 0.26126952187207725, 0.2549913873113184, 0.21236957682455604, 0.21397554334526453], [0.2300877265117686, 0.0, 0.10340790081593282, 0.18702897912068625, 0.05155550156363213, 0.06485247156127, 0.04319404917438229, 0.10483551228433854], [0.21958421348496687, 0.10340790081593282, 0.0, 0.09056689506699586, 0.10175406213374628, 0.07678700842281759, 0.0635341424912896, 0.06963923542175714], [0.24979175284993754, 0.18702897912068625, 0.09056689506699586, 0.0, 0.1817601717385682, 0.15635309658267246, 0.15058990928748306, 0.1405889489872427], [0.26126952187207725, 0.05155550156363213, 0.10175406213374628, 0.1817601717385682, 0.0, 0.02997930264828561, 0.06386550016029516, 0.09409745711842268], [0.2549913873113184, 0.06485247156127, 0.07678700842281759, 0.15635309658267246, 0.02997930264828561, 0.0, 0.05562053428597219, 0.07657672929945922], [0.21236957682455604, 0.04319404917438229, 0.0635341424912896, 0.15058990928748306, 0.06386550016029516, 0.05562053428597219, 0.0, 0.07604345549359405], [0.21397554334526453, 0.10483551228433854, 0.06963923542175714, 0.1405889489872427, 0.09409745711842268, 0.07657672929945922, 0.07604345549359405, 0.0]], [[0.0, 0.08342789092146886, 0.21009502257982185, 0.09760101004459941, 0.24446958580141767, 0.22078785204400425, 0.2697384918935159, 0.06540105628725312], [0.08342789092146886, 0.0, 0.28653306788696076, 0.1745335085717932, 0.31948136329615884, 0.2982619657061377, 0.344247836916548, 0.04579428180369914], [0.21009502257982185, 0.28653306788696076, 0.0, 0.11415505788532129, 0.03563311214742573, 0.016051790942467108, 0.061284207670113736, 0.25073915470056557], [0.09760101004459941, 0.1745335085717932, 0.11415505788532129, 0.0, 0.148508298804982, 0.12608260455910048, 0.17414209189096944, 0.1399599166361931], [0.24446958580141767, 0.31948136329615884, 0.03563311214742573, 0.148508298804982, 0.0, 0.03098446360448013, 0.025911006742866696, 0.2828498130208543], [0.22078785204400425, 0.2982619657061377, 0.016051790942467108, 0.12608260455910048, 0.03098446360448013, 0.0, 0.05398060422959497, 0.2635115123834744], [0.2697384918935159, 0.344247836916548, 0.061284207670113736, 0.17414209189096944, 0.025911006742866696, 0.05398060422959497, 0.0, 0.3075371827421587], [0.06540105628725312, 0.04579428180369914, 0.25073915470056557, 0.1399599166361931, 0.2828498130208543, 0.2635115123834744, 0.3075371827421587, 0.0]], [[0.0, 0.16781346238379896, 0.1321208929296363, 0.0650119499434459, 0.220246129491223, 0.18764612956425153, 0.16698339850676042, 0.07529665707580804], [0.16781346238379896, 0.0, 0.05992429844710361, 0.13231988522377527, 0.09129031770356534, 0.03054228898208317, 0.07485977547399576, 0.10613006950884786], [0.1321208929296363, 0.05992429844710361, 0.0, 0.11537140482856208, 0.11001720217060797, 0.0833506503487552, 0.05648028154558946, 0.06714874536242137], [0.0650119499434459, 0.13231988522377527, 0.11537140482856208, 0.0, 0.1798372935133443, 0.14425269558886308, 0.13810541574863236, 0.07791528764606714], [0.220246129491223, 0.09129031770356534, 0.11001720217060797, 0.1798372935133443, 0.0, 0.07364325421718625, 0.06557885408607118, 0.16853570036380025], [0.18764612956425153, 0.03054228898208317, 0.0833506503487552, 0.14425269558886308, 0.07364325421718625, 0.0, 0.07830971479510629, 0.13018041322865886], [0.16698339850676042, 0.07485977547399576, 0.05648028154558946, 0.13810541574863236, 0.06557885408607118, 0.07830971479510629, 0.0, 0.11172131380686251], [0.07529665707580804, 0.10613006950884786, 0.06714874536242137, 0.07791528764606714, 0.16853570036380025, 0.13018041322865886, 0.11172131380686251, 0.0]], [[0.0, 0.4355145175849575, 0.548954281849264, 0.6579718700304862, 0.41783921552132836, 0.33060546300025245, 0.5205935762879179, 0.4969660318031933], [0.4355145175849575, 0.0, 0.2044205970122686, 0.5012995329232245, 0.16795443749019856, 0.12281503774947033, 0.29861319702369243, 0.20612782664941015], [0.548954281849264, 0.2044205970122686, 0.0, 0.32843705099565923, 0.14530516783255135, 0.24859478139418964, 0.14679502986476767, 0.07328602406460699], [0.6579718700304862, 0.5012995329232245, 0.32843705099565923, 0.0, 0.3617320100954925, 0.4835012719027048, 0.2160057019024571, 0.30628369532737715], [0.41783921552132836, 0.16795443749019856, 0.14530516783255135, 0.3617320100954925, 0.0, 0.13306764616639863, 0.15157793750557247, 0.08680072097285749], [0.33060546300025245, 0.12281503774947033, 0.24859478139418964, 0.4835012719027048, 0.13306764616639863, 0.0, 0.28174515820240614, 0.21200042632705218], [0.5205935762879179, 0.29861319702369243, 0.14679502986476767, 0.2160057019024571, 0.15157793750557247, 0.28174515820240614, 0.0, 0.09759900748313434], [0.4969660318031933, 0.20612782664941015, 0.07328602406460699, 0.30628369532737715, 0.08680072097285749, 0.21200042632705218, 0.09759900748313434, 0.0]], [[0.0, 0.07370123651930538, 0.02556661545570805, 0.22464006907963635, 0.0857063011714197, 0.09808546497763161, 0.11367059826081014, 0.0746910196345296], [0.07370123651930538, 0.0, 0.08355677219173789, 0.2489279898148422, 0.0640628567588692, 0.06512253220232074, 0.07981832269848613, 0.05734986384701221], [0.02556661545570805, 0.08355677219173789, 0.0, 0.21913086689106437, 0.09204314026550982, 0.10088067924312621, 0.123344274835424, 0.07610759455664697], [0.22464006907963635, 0.2489279898148422, 0.21913086689106437, 0.0, 0.23526780030658093, 0.2563188265581757, 0.23038085928713672, 0.2631011446858712], [0.0857063011714197, 0.0640628567588692, 0.09204314026550982, 0.23526780030658093, 0.0, 0.03247391836519179, 0.047797803042865426, 0.08053142572483278], [0.09808546497763161, 0.06512253220232074, 0.10088067924312621, 0.2563188265581757, 0.03247391836519179, 0.0, 0.06097314417970136, 0.06703433101822732], [0.11367059826081014, 0.07981832269848613, 0.123344274835424, 0.23038085928713672, 0.047797803042865426, 0.06097314417970136, 0.0, 0.09935099342252406], [0.0746910196345296, 0.05734986384701221, 0.07610759455664697, 0.2631011446858712, 0.08053142572483278, 0.06703433101822732, 0.09935099342252406, 0.0]], [[0.0, 0.051831768903051516, 0.09297328761610149, 0.1963616340767025, 0.0956729564609651, 0.04530118141307323, 0.09773990905529417, 0.09797997644567757], [0.051831768903051516, 0.0, 0.07088406700266679, 0.24292246170469925, 0.0514045654105707, 0.06700765965009754, 0.06907944135084056, 0.11389384475910672], [0.09297328761610149, 0.07088406700266679, 0.0, 0.2638237592890075, 0.053654014150700126, 0.10740011164052814, 0.06850460395108617, 0.13805839483841112], [0.1963616340767025, 0.24292246170469925, 0.2638237592890075, 0.0, 0.27468059722655397, 0.18830237438281988, 0.26426843863268235, 0.20000831762728868], [0.0956729564609651, 0.0514045654105707, 0.053654014150700126, 0.27468059722655397, 0.0, 0.09976954735018358, 0.05472063655807027, 0.13481726505040342], [0.04530118141307323, 0.06700765965009754, 0.10740011164052814, 0.18830237438281988, 0.09976954735018358, 0.0, 0.11307396000140725, 0.11866327571850041], [0.09773990905529417, 0.06907944135084056, 0.06850460395108617, 0.26426843863268235, 0.05472063655807027, 0.11307396000140725, 0.0, 0.10115758806245749], [0.09797997644567757, 0.11389384475910672, 0.13805839483841112, 0.20000831762728868, 0.13481726505040342, 0.11866327571850041, 0.10115758806245749, 0.0]], [[0.0, 0.4398885445228193, 0.46756841144862205, 0.3991194790340028, 0.47287650217589716, 0.4165598008484798, 0.3310389051946525, 0.40857087997607455], [0.4398885445228193, 0.0, 0.07319634211891973, 0.07183187112687223, 0.05755033427154925, 0.08050244823508036, 0.14898262738149867, 0.09214533458548074], [0.46756841144862205, 0.07319634211891973, 0.0, 0.12229232202277311, 0.07065557381317805, 0.06695081465427928, 0.19516683557738534, 0.07277242205879939], [0.3991194790340028, 0.07183187112687223, 0.12229232202277311, 0.0, 0.09077527512774082, 0.08423747197057362, 0.13817705319613321, 0.10013155946169887], [0.47287650217589716, 0.05755033427154925, 0.07065557381317805, 0.09077527512774082, 0.0, 0.08935856000414909, 0.20204348147569753, 0.10892382812932601], [0.4165598008484798, 0.08050244823508036, 0.06695081465427928, 0.08423747197057362, 0.08935856000414909, 0.0, 0.16362776748741706, 0.023765344034827048], [0.3310389051946525, 0.14898262738149867, 0.19516683557738534, 0.13817705319613321, 0.20204348147569753, 0.16362776748741706, 0.0, 0.15678220312737404], [0.40857087997607455, 0.09214533458548074, 0.07277242205879939, 0.10013155946169887, 0.10892382812932601, 0.023765344034827048, 0.15678220312737404, 0.0]], [[0.0, 0.1576849164513327, 0.3327948591435606, 0.09086380663970911, 0.26058246192299844, 0.20975746552878755, 0.27066449791757613, 0.3016918387765247], [0.1576849164513327, 0.0, 0.27224763911387834, 0.21252428178498942, 0.19345629319851218, 0.20511284654915782, 0.2115883047701102, 0.23139197364865016], [0.3327948591435606, 0.27224763911387834, 0.0, 0.30677778861257254, 0.0837054351298573, 0.1537969340943296, 0.08864428427698856, 0.07119779090817668], [0.09086380663970911, 0.21252428178498942, 0.30677778861257254, 0.0, 0.2448512556387909, 0.18468436481671419, 0.24629480742758744, 0.29078673056664495], [0.26058246192299844, 0.19345629319851218, 0.0837054351298573, 0.2448512556387909, 0.0, 0.11477223561404228, 0.03998786692047483, 0.07692426379006788], [0.20975746552878755, 0.20511284654915782, 0.1537969340943296, 0.18468436481671419, 0.11477223561404228, 0.0, 0.13767021649404504, 0.12210892404957584], [0.27066449791757613, 0.2115883047701102, 0.08864428427698856, 0.24629480742758744, 0.03998786692047483, 0.13767021649404504, 0.0, 0.10912960414478473], [0.3016918387765247, 0.23139197364865016, 0.07119779090817668, 0.29078673056664495, 0.07692426379006788, 0.12210892404957584, 0.10912960414478473, 0.0]], [[0.0, 0.12083251195110241, 0.156585986471455, 0.14822707354301948, 0.20672940732750614, 0.11881523972193109, 0.1704832358212645, 0.16911430376856912], [0.12083251195110241, 0.0, 0.13732907146095766, 0.15600260285364595, 0.11478134699394227, 0.05213247310443632, 0.15000653681670595, 0.18895833942097626], [0.156585986471455, 0.13732907146095766, 0.0, 0.19975084464177564, 0.14202845357069488, 0.1809558166517509, 0.16039620072018365, 0.155544377115498], [0.14822707354301948, 0.15600260285364595, 0.19975084464177564, 0.0, 0.22118973589038263, 0.1385729913930075, 0.10061952508007252, 0.1038155014716629], [0.20672940732750614, 0.11478134699394227, 0.14202845357069488, 0.22118973589038263, 0.0, 0.15340134205500933, 0.1718925639927307, 0.22028691964181857], [0.11881523972193109, 0.05213247310443632, 0.1809558166517509, 0.1385729913930075, 0.15340134205500933, 0.0, 0.1552349735098916, 0.19836688339167635], [0.1704832358212645, 0.15000653681670595, 0.16039620072018365, 0.10061952508007252, 0.1718925639927307, 0.1552349735098916, 0.0, 0.09726921280651647], [0.16911430376856912, 0.18895833942097626, 0.155544377115498, 0.1038155014716629, 0.22028691964181857, 0.19836688339167635, 0.09726921280651647, 0.0]], [[0.0, 0.12526007776019105, 0.15360251537801117, 0.18912925137409808, 0.15296237321780343, 0.07408223471982311, 0.2207443018342195, 0.2859891996653381], [0.12526007776019105, 0.0, 0.13885335748843775, 0.18833538086476392, 0.07022938148449961, 0.13728406155558495, 0.1970324975165006, 0.2802139273365684], [0.15360251537801117, 0.13885335748843775, 0.0, 0.08467443139238348, 0.10851942832066809, 0.14409485795092575, 0.08602984624048973, 0.1528538789331968], [0.18912925137409808, 0.18833538086476392, 0.08467443139238348, 0.0, 0.17416645165742736, 0.16195838423408246, 0.13958100756103597, 0.16452705755768815], [0.15296237321780343, 0.07022938148449961, 0.10851942832066809, 0.17416645165742736, 0.0, 0.17107280532090238, 0.14090739481096842, 0.23107972358563428], [0.07408223471982311, 0.13728406155558495, 0.14409485795092575, 0.16195838423408246, 0.17107280532090238, 0.0, 0.220556399375657, 0.27397251562256025], [0.2207443018342195, 0.1970324975165006, 0.08602984624048973, 0.13958100756103597, 0.14090739481096842, 0.220556399375657, 0.0, 0.09467734495591712], [0.2859891996653381, 0.2802139273365684, 0.1528538789331968, 0.16452705755768815, 0.23107972358563428, 0.27397251562256025, 0.09467734495591712, 0.0]], [[0.0, 0.09131501792728416, 0.17009972902824627, 0.19854613948801716, 0.10365311458252033, 0.11455677574867446, 0.17898445648532904, 0.23204996843003228], [0.09131501792728416, 0.0, 0.10105570146126093, 0.20067673318384951, 0.14545201664985047, 0.1489369487913172, 0.1413370785858991, 0.21570701069014406], [0.17009972902824627, 0.10105570146126093, 0.0, 0.20286180181927915, 0.17708882609841764, 0.17857220659224815, 0.08327884727431074, 0.16189585832292372], [0.19854613948801716, 0.20067673318384951, 0.20286180181927915, 0.0, 0.1431766686090068, 0.18504211546109836, 0.14852399424536794, 0.21508864124278115], [0.10365311458252033, 0.14545201664985047, 0.17708882609841764, 0.1431766686090068, 0.0, 0.06431719355644286, 0.14808773036474226, 0.20882451450192369], [0.11455677574867446, 0.1489369487913172, 0.17857220659224815, 0.18504211546109836, 0.06431719355644286, 0.0, 0.17077994049299575, 0.23640090455788537], [0.17898445648532904, 0.1413370785858991, 0.08327884727431074, 0.14852399424536794, 0.14808773036474226, 0.17077994049299575, 0.0, 0.12505486939161606], [0.23204996843003228, 0.21570701069014406, 0.16189585832292372, 0.21508864124278115, 0.20882451450192369, 0.23640090455788537, 0.12505486939161606, 0.0]], [[0.0, 0.05536439866593885, 0.08493320437604669, 0.17612697643329117, 0.05449269421193061, 0.04176567400452959, 0.07662364040963494, 0.08457420850135369], [0.05536439866593885, 0.0, 0.08366457103512746, 0.21906418132679537, 0.037293244556463795, 0.03464008855086744, 0.10247845276233389, 0.10760833716035093], [0.08493320437604669, 0.08366457103512746, 0.0, 0.2015246205240184, 0.07633448664225179, 0.09232900758155371, 0.06024564742737545, 0.04347983364191565], [0.17612697643329117, 0.21906418132679537, 0.2015246205240184, 0.0, 0.22457485608972658, 0.2157307016681073, 0.18842912085886515, 0.17136272998215837], [0.05449269421193061, 0.037293244556463795, 0.07633448664225179, 0.22457485608972658, 0.0, 0.02921698866739606, 0.08405089697582467, 0.09769742385118521], [0.04176567400452959, 0.03464008855086744, 0.09232900758155371, 0.2157307016681073, 0.02921698866739606, 0.0, 0.08960124826571156, 0.10710992785347631], [0.07662364040963494, 0.10247845276233389, 0.06024564742737545, 0.18842912085886515, 0.08405089697582467, 0.08960124826571156, 0.0, 0.04683653720686708], [0.08457420850135369, 0.10760833716035093, 0.04347983364191565, 0.17136272998215837, 0.09769742385118521, 0.10710992785347631, 0.04683653720686708, 0.0]], [[0.0, 0.019440781336090472, 0.11462896128774629, 0.16365514547166846, 0.0379652141451592, 0.03481833343520297, 0.14226783969430817, 0.18897359421809756], [0.019440781336090472, 0.0, 0.0968042486688615, 0.15315590599284423, 0.04207959867520152, 0.04278109699767255, 0.12456357408396342, 0.17385070019744298], [0.11462896128774629, 0.0968042486688615, 0.0, 0.10446345817321977, 0.12134325597711068, 0.1268323447619656, 0.04333215457463584, 0.09614241020655404], [0.16365514547166846, 0.15315590599284423, 0.10446345817321977, 0.0, 0.1548793919187846, 0.1805374540906655, 0.08978266751775922, 0.06263770357034391], [0.0379652141451592, 0.04207959867520152, 0.12134325597711068, 0.1548793919187846, 0.0, 0.06937454130678573, 0.1391898148655047, 0.18313802526223877], [0.03481833343520297, 0.04278109699767255, 0.1268323447619656, 0.1805374540906655, 0.06937454130678573, 0.0, 0.1577028568544769, 0.20333677191348093], [0.14226783969430817, 0.12456357408396342, 0.04333215457463584, 0.08978266751775922, 0.1391898148655047, 0.1577028568544769, 0.0, 0.06436836201026135], [0.18897359421809756, 0.17385070019744298, 0.09614241020655404, 0.06263770357034391, 0.18313802526223877, 0.20333677191348093, 0.06436836201026135, 0.0]], [[0.0, 0.06760373526856066, 0.08771874655117537, 0.19319581248545364, 0.0692084404219992, 0.10201901589708967, 0.12918021397892296, 0.23877664353016306], [0.06760373526856066, 0.0, 0.09557663249603046, 0.2154028279538065, 0.05142234266189073, 0.06995081509171243, 0.12716083912729692, 0.24741009926474364], [0.08771874655117537, 0.09557663249603046, 0.0, 0.19212664371080945, 0.08577512017649867, 0.11319821005483405, 0.15661431541917678, 0.23543432970803674], [0.19319581248545364, 0.2154028279538065, 0.19212664371080945, 0.0, 0.19665509323761815, 0.18030390169261598, 0.16826476351741648, 0.07681980194294975], [0.0692084404219992, 0.05142234266189073, 0.08577512017649867, 0.19665509323761815, 0.0, 0.0979349814365539, 0.09871678860128065, 0.2239544327550409], [0.10201901589708967, 0.06995081509171243, 0.11319821005483405, 0.18030390169261598, 0.0979349814365539, 0.0, 0.13868325832799783, 0.21454622971135065], [0.12918021397892296, 0.12716083912729692, 0.15661431541917678, 0.16826476351741648, 0.09871678860128065, 0.13868325832799783, 0.0, 0.1714860419582295], [0.23877664353016306, 0.24741009926474364, 0.23543432970803674, 0.07681980194294975, 0.2239544327550409, 0.21454622971135065, 0.1714860419582295, 0.0]], [[0.0, 0.1276383969091508, 0.10551404031780463, 0.13210230528170638, 0.18407706471432345, 0.154336953110196, 0.1940580239173673, 0.2133747685927632], [0.1276383969091508, 0.0, 0.10677372846983518, 0.14653362327859792, 0.08179280167656577, 0.053837671754209476, 0.1436893845998156, 0.24015837521826383], [0.10551404031780463, 0.10677372846983518, 0.0, 0.08054971647853305, 0.1261431844003893, 0.09644776859165817, 0.09898294937366638, 0.14908970508086175], [0.13210230528170638, 0.14653362327859792, 0.08054971647853305, 0.0, 0.15160390415999464, 0.13371253308576445, 0.13210165939533794, 0.133467142136113], [0.18407706471432345, 0.08179280167656577, 0.1261431844003893, 0.15160390415999464, 0.0, 0.04104466290100413, 0.11544485813330914, 0.23051112369520502], [0.154336953110196, 0.053837671754209476, 0.09644776859165817, 0.13371253308576445, 0.04104466290100413, 0.0, 0.10915668232222767, 0.21874976785074612], [0.1940580239173673, 0.1436893845998156, 0.09898294937366638, 0.13210165939533794, 0.11544485813330914, 0.10915668232222767, 0.0, 0.1410452626763617], [0.2133747685927632, 0.24015837521826383, 0.14908970508086175, 0.133467142136113, 0.23051112369520502, 0.21874976785074612, 0.1410452626763617, 0.0]], [[0.0, 0.04442129548804296, 0.10346930517808176, 0.18874920709796872, 0.06504265947599194, 0.04669777657203197, 0.15476474777833651, 0.24057400276255672], [0.04442129548804296, 0.0, 0.0877112516450131, 0.1778275297201247, 0.06797448444607765, 0.06372776213681457, 0.14956803384444833, 0.23823754976311323], [0.10346930517808176, 0.0877112516450131, 0.0, 0.13278105367653048, 0.1147123545846341, 0.1252100731052842, 0.09446648944079648, 0.18394052283757303], [0.18874920709796872, 0.1778275297201247, 0.13278105367653048, 0.0, 0.1511677183683838, 0.17877639707422083, 0.05141741695779446, 0.07519410454267568], [0.06504265947599194, 0.06797448444607765, 0.1147123545846341, 0.1511677183683838, 0.0, 0.030992382232857076, 0.13221180943989286, 0.20794680094000748], [0.04669777657203197, 0.06372776213681457, 0.1252100731052842, 0.17877639707422083, 0.030992382232857076, 0.0, 0.15480015020586935, 0.23211394832068435], [0.15476474777833651, 0.14956803384444833, 0.09446648944079648, 0.05141741695779446, 0.13221180943989286, 0.15480015020586935, 0.0, 0.09400892986848768], [0.24057400276255672, 0.23823754976311323, 0.18394052283757303, 0.07519410454267568, 0.20794680094000748, 0.23211394832068435, 0.09400892986848768, 0.0]], [[0.0, 0.05553882274446929, 0.05568922466508529, 0.14212022499910412, 0.04031658973631235, 0.06455574014790792, 0.050854036414128764, 0.11993681643379014], [0.05553882274446929, 0.0, 0.05661369281634415, 0.12629072241162115, 0.040985570172108174, 0.08153231109907844, 0.04143325119558969, 0.12869181403892035], [0.05568922466508529, 0.05661369281634415, 0.0, 0.12201038836103244, 0.06241984121542553, 0.08109894937844016, 0.05731554345009847, 0.15124192222891436], [0.14212022499910412, 0.12629072241162115, 0.12201038836103244, 0.0, 0.15178748558458754, 0.1477336248871574, 0.12140282186623515, 0.14918014856846976], [0.04031658973631235, 0.040985570172108174, 0.06241984121542553, 0.15178748558458754, 0.0, 0.054433136109465534, 0.036226466289128345, 0.12296050871778025], [0.06455574014790792, 0.08153231109907844, 0.08109894937844016, 0.1477336248871574, 0.054433136109465534, 0.0, 0.04426746596819828, 0.1016010977691946], [0.050854036414128764, 0.04143325119558969, 0.05731554345009847, 0.12140282186623515, 0.036226466289128345, 0.04426746596819828, 0.0, 0.1073731491558237], [0.11993681643379014, 0.12869181403892035, 0.15124192222891436, 0.14918014856846976, 0.12296050871778025, 0.1016010977691946, 0.1073731491558237, 0.0]], [[0.0, 0.5458419226624248, 0.5644623692848448, 0.6470878082606738, 0.13078841810311603, 0.13747947136330674, 0.512626311822474, 0.5996526299480899], [0.5458419226624248, 0.0, 0.10306513129397114, 0.12348377155282932, 0.4821019540681038, 0.4923025943960616, 0.12472420980494067, 0.11267621960101919], [0.5644623692848448, 0.10306513129397114, 0.0, 0.14397257253088983, 0.49651198810166247, 0.505268008024238, 0.09100663084169536, 0.06456538659637538], [0.6470878082606738, 0.12348377155282932, 0.14397257253088983, 0.0, 0.5835819010036882, 0.5935431594830237, 0.1957911268780231, 0.12979117124155604], [0.13078841810311603, 0.4821019540681038, 0.49651198810166247, 0.5835819010036882, 0.0, 0.028721883627866766, 0.4319413078980978, 0.530366210611122], [0.13747947136330674, 0.4923025943960616, 0.505268008024238, 0.5935431594830237, 0.028721883627866766, 0.0, 0.44044003809417065, 0.5375136604896067], [0.512626311822474, 0.12472420980494067, 0.09100663084169536, 0.1957911268780231, 0.4319413078980978, 0.44044003809417065, 0.0, 0.12624077643839052], [0.5996526299480899, 0.11267621960101919, 0.06456538659637538, 0.12979117124155604, 0.530366210611122, 0.5375136604896067, 0.12624077643839052, 0.0]], [[0.0, 0.09752029694148731, 0.1010506912144422, 0.21665224885358836, 0.08501678994028301, 0.13512668707111675, 0.13619383758849746, 0.1955719372315045], [0.09752029694148731, 0.0, 0.08410459615881989, 0.25687044268861653, 0.05398847320526986, 0.05803392699750665, 0.08400919389712114, 0.18383754404888283], [0.1010506912144422, 0.08410459615881989, 0.0, 0.21113689041965455, 0.06265588970360457, 0.0871190343229457, 0.0520176558408233, 0.10621719755889479], [0.21665224885358836, 0.25687044268861653, 0.21113689041965455, 0.0, 0.25168768866518815, 0.28571354736304533, 0.22601585956735795, 0.20350816284763343], [0.08501678994028301, 0.05398847320526986, 0.06265588970360457, 0.25168768866518815, 0.0, 0.056782539982098486, 0.08086718124376614, 0.16103555464458974], [0.13512668707111675, 0.05803392699750665, 0.0871190343229457, 0.28571354736304533, 0.056782539982098486, 0.0, 0.07695075741486805, 0.1695489881768462], [0.13619383758849746, 0.08400919389712114, 0.0520176558408233, 0.22601585956735795, 0.08086718124376614, 0.07695075741486805, 0.0, 0.11077160906158284], [0.1955719372315045, 0.18383754404888283, 0.10621719755889479, 0.20350816284763343, 0.16103555464458974, 0.1695489881768462, 0.11077160906158284, 0.0]], [[0.0, 0.05970005582210067, 0.09482190589563773, 0.21965784516716916, 0.046808668475441885, 0.0559772854750216, 0.1184974583784726, 0.24685052481951691], [0.05970005582210067, 0.0, 0.14808728551902975, 0.26353464582352765, 0.1024292046606159, 0.07037186157853595, 0.17759303764740791, 0.3028929258877178], [0.09482190589563773, 0.14808728551902975, 0.0, 0.17303299027002988, 0.07591671905089115, 0.12950766183370432, 0.06384600852075513, 0.17075622796488435], [0.21965784516716916, 0.26353464582352765, 0.17303299027002988, 0.0, 0.20154988762681597, 0.22938781989912252, 0.1645970126287732, 0.16114415178089364], [0.046808668475441885, 0.1024292046606159, 0.07591671905089115, 0.20154988762681597, 0.0, 0.09013867748451151, 0.08390488993685191, 0.2128555534148278], [0.0559772854750216, 0.07037186157853595, 0.12950766183370432, 0.22938781989912252, 0.09013867748451151, 0.0, 0.1426268833156653, 0.263969421724574], [0.1184974583784726, 0.17759303764740791, 0.06384600852075513, 0.1645970126287732, 0.08390488993685191, 0.1426268833156653, 0.0, 0.14086822380335604], [0.24685052481951691, 0.3028929258877178, 0.17075622796488435, 0.16114415178089364, 0.2128555534148278, 0.263969421724574, 0.14086822380335604, 0.0]], [[0.0, 0.06683879524383635, 0.2214052764149351, 0.2562204313648574, 0.22505831292084869, 0.2385201766708771, 0.23156194526713908, 0.2903659503711753], [0.06683879524383635, 0.0, 0.19487511183910014, 0.24520385201772557, 0.20891776195141532, 0.2190021458855035, 0.21209094257101152, 0.27029614030667237], [0.2214052764149351, 0.19487511183910014, 0.0, 0.1833891974578995, 0.10783701476670726, 0.12517136713591354, 0.10573264099430457, 0.11742869239617532], [0.2562204313648574, 0.24520385201772557, 0.1833891974578995, 0.0, 0.25365738906794894, 0.19809282401391226, 0.24332118286883556, 0.1466916296585743], [0.22505831292084869, 0.20891776195141532, 0.10783701476670726, 0.25365738906794894, 0.0, 0.11421991785969286, 0.14439138090092532, 0.2124709405708177], [0.2385201766708771, 0.2190021458855035, 0.12517136713591354, 0.19809282401391226, 0.11421991785969286, 0.0, 0.15542707464915878, 0.20497925775719025], [0.23156194526713908, 0.21209094257101152, 0.10573264099430457, 0.24332118286883556, 0.14439138090092532, 0.15542707464915878, 0.0, 0.18562078530524018], [0.2903659503711753, 0.27029614030667237, 0.11742869239617532, 0.1466916296585743, 0.2124709405708177, 0.20497925775719025, 0.18562078530524018, 0.0]], [[0.0, 0.07922025821502518, 0.1316356799788294, 0.1324028152460514, 0.07900648827661952, 0.13749944098218805, 0.12968580187175038, 0.15160259977738186], [0.07922025821502518, 0.0, 0.10938559769800978, 0.1344985776206107, 0.07347753107515964, 0.17153722849888534, 0.09882051577245296, 0.16206361541742625], [0.1316356799788294, 0.10938559769800978, 0.0, 0.06710031409013295, 0.07191269059577007, 0.18143616072653393, 0.08066762226193719, 0.1446405528191764], [0.1324028152460514, 0.1344985776206107, 0.06710031409013295, 0.0, 0.10087809510356222, 0.2072820880954584, 0.138670029947411, 0.1871553900844991], [0.07900648827661952, 0.07347753107515964, 0.07191269059577007, 0.10087809510356222, 0.0, 0.14974122544169685, 0.08271653845361464, 0.12186884728265918], [0.13749944098218805, 0.17153722849888534, 0.18143616072653393, 0.2072820880954584, 0.14974122544169685, 0.0, 0.13317424311471393, 0.07608991872210208], [0.12968580187175038, 0.09882051577245296, 0.08066762226193719, 0.138670029947411, 0.08271653845361464, 0.13317424311471393, 0.0, 0.09397408252969897], [0.15160259977738186, 0.16206361541742625, 0.1446405528191764, 0.1871553900844991, 0.12186884728265918, 0.07608991872210208, 0.09397408252969897, 0.0]], [[0.0, 0.016469648156352615, 0.12575398676472782, 0.12123063985144936, 0.06420257994017271, 0.03880919394004278, 0.03505727063117255, 0.10339821568076463], [0.016469648156352615, 0.0, 0.11021632946824486, 0.1367434784515958, 0.04899108421218399, 0.038665661347132896, 0.02929274383190112, 0.08746517022611347], [0.12575398676472782, 0.11021632946824486, 0.0, 0.23387860715749184, 0.0624411371093611, 0.11323391126855632, 0.10236952574439412, 0.059773745238126], [0.12123063985144936, 0.1367434784515958, 0.23387860715749184, 0.0, 0.17540293242311508, 0.12258092774493166, 0.13396293570573076, 0.2231489883623058], [0.06420257994017271, 0.04899108421218399, 0.0624411371093611, 0.17540293242311508, 0.0, 0.054899634135208444, 0.042111848203201505, 0.05913828128210901], [0.03880919394004278, 0.038665661347132896, 0.11323391126855632, 0.12258092774493166, 0.054899634135208444, 0.0, 0.013988799788588227, 0.11025485987885784], [0.03505727063117255, 0.02929274383190112, 0.10236952574439412, 0.13396293570573076, 0.042111848203201505, 0.013988799788588227, 0.0, 0.09639389136203935], [0.10339821568076463, 0.08746517022611347, 0.059773745238126, 0.2231489883623058, 0.05913828128210901, 0.11025485987885784, 0.09639389136203935, 0.0]], [[0.0, 0.10935725210907243, 0.046130448909864834, 0.08629691214583828, 0.08514364628588583, 0.05946461992010953, 0.05608260806626926, 0.07144047552064994], [0.10935725210907243, 0.0, 0.13995005067315897, 0.1396587480738652, 0.06405125028371111, 0.15290980416437897, 0.13934050749424495, 0.1093172814977699], [0.046130448909864834, 0.13995005067315897, 0.0, 0.08099706237113351, 0.11427025545053286, 0.06002524862709595, 0.05624614662573826, 0.083944569628634], [0.08629691214583828, 0.1396587480738652, 0.08099706237113351, 0.0, 0.10575414725114625, 0.10306445742263792, 0.1220283829053069, 0.11890994072702454], [0.08514364628588583, 0.06405125028371111, 0.11427025545053286, 0.10575414725114625, 0.0, 0.11419465569619802, 0.1232246449991061, 0.0702151182450297], [0.05946461992010953, 0.15290980416437897, 0.06002524862709595, 0.10306445742263792, 0.11419465569619802, 0.0, 0.05386141233482109, 0.07915823091931103], [0.05608260806626926, 0.13934050749424495, 0.05624614662573826, 0.1220283829053069, 0.1232246449991061, 0.05386141233482109, 0.0, 0.08585070061380325], [0.07144047552064994, 0.1093172814977699, 0.083944569628634, 0.11890994072702454, 0.0702151182450297, 0.07915823091931103, 0.08585070061380325, 0.0]], [[0.0, 0.04500022403307652, 0.09186503672925761, 0.18464679064567327, 0.061076029427042884, 0.09710429373712515, 0.1494079700455636, 0.1978322901508283], [0.04500022403307652, 0.0, 0.1196912960002988, 0.21344904124594302, 0.09096145351464946, 0.0789935845883393, 0.1755442965194163, 0.23218168292286184], [0.09186503672925761, 0.1196912960002988, 0.0, 0.12014151668035425, 0.0625819148110747, 0.12421333476708095, 0.08251095078861044, 0.12451000679043239], [0.18464679064567327, 0.21344904124594302, 0.12014151668035425, 0.0, 0.15109420368588342, 0.23287563193189526, 0.12655731130993028, 0.11766151603452846], [0.061076029427042884, 0.09096145351464946, 0.0625819148110747, 0.15109420368588342, 0.0, 0.10564974071866018, 0.10592241474963525, 0.1498939228908004], [0.09710429373712515, 0.0789935845883393, 0.12421333476708095, 0.23287563193189526, 0.10564974071866018, 0.0, 0.16209826072930658, 0.22462308764882052], [0.1494079700455636, 0.1755442965194163, 0.08251095078861044, 0.12655731130993028, 0.10592241474963525, 0.16209826072930658, 0.0, 0.07802717381841828], [0.1978322901508283, 0.23218168292286184, 0.12451000679043239, 0.11766151603452846, 0.1498939228908004, 0.22462308764882052, 0.07802717381841828, 0.0]], [[0.0, 0.05754525127118073, 0.0846513903660616, 0.1067243755915359, 0.1254243448564267, 0.07536503223747182, 0.1450694588912207, 0.18909042659565603], [0.05754525127118073, 0.0, 0.09405901544873081, 0.13756220413006248, 0.13222145645392283, 0.06416851418858728, 0.15472062199690045, 0.20098457978598402], [0.0846513903660616, 0.09405901544873081, 0.0, 0.10651996099770625, 0.10307274624615545, 0.049748080171391935, 0.11861722003285352, 0.13025336519234867], [0.1067243755915359, 0.13756220413006248, 0.10651996099770625, 0.0, 0.15005439127266096, 0.12726193875298433, 0.15562450376970816, 0.1430035085651623], [0.1254243448564267, 0.13222145645392283, 0.10307274624615545, 0.15005439127266096, 0.0, 0.08249720366506406, 0.025989220898825115, 0.19805998780005282], [0.07536503223747182, 0.06416851418858728, 0.049748080171391935, 0.12726193875298433, 0.08249720366506406, 0.0, 0.10481410775378158, 0.17215511347056048], [0.1450694588912207, 0.15472062199690045, 0.11861722003285352, 0.15562450376970816, 0.025989220898825115, 0.10481410775378158, 0.0, 0.19841913156707258], [0.18909042659565603, 0.20098457978598402, 0.13025336519234867, 0.1430035085651623, 0.19805998780005282, 0.17215511347056048, 0.19841913156707258, 0.0]], [[0.0, 0.036276390581039306, 0.07136353648000333, 0.20701753693607666, 0.0465421377924304, 0.0833258915828785, 0.10541182830450871, 0.2252704760674864], [0.036276390581039306, 0.0, 0.06328433491613049, 0.1982668399816336, 0.024196438540462446, 0.07868934971996275, 0.10440679046161645, 0.22068484188448997], [0.07136353648000333, 0.06328433491613049, 0.0, 0.16875284655293482, 0.047438063423225985, 0.029219176263644113, 0.05181580494172427, 0.1597349869901021], [0.20701753693607666, 0.1982668399816336, 0.16875284655293482, 0.0, 0.19533428574037076, 0.1805760486136424, 0.18858742987441895, 0.20405719607959769], [0.0465421377924304, 0.024196438540462446, 0.047438063423225985, 0.19533428574037076, 0.0, 0.05829395379213422, 0.08345535953544758, 0.20271891617569662], [0.0833258915828785, 0.07868934971996275, 0.029219176263644113, 0.1805760486136424, 0.05829395379213422, 0.0, 0.02703190920002874, 0.15131050260304865], [0.10541182830450871, 0.10440679046161645, 0.05181580494172427, 0.18858742987441895, 0.08345535953544758, 0.02703190920002874, 0.0, 0.1326913081467252], [0.2252704760674864, 0.22068484188448997, 0.1597349869901021, 0.20405719607959769, 0.20271891617569662, 0.15131050260304865, 0.1326913081467252, 0.0]], [[0.0, 0.04139807291648215, 0.06630095553950448, 0.1287613834883942, 0.0411272513547389, 0.03384377694569101, 0.09108952577209069, 0.15807287693182126], [0.04139807291648215, 0.0, 0.040240212669091974, 0.10462023365895451, 0.048085071485556886, 0.06160014521359791, 0.05929375624156542, 0.1263433627572982], [0.06630095553950448, 0.040240212669091974, 0.0, 0.11006425650589717, 0.0702615669350209, 0.07147050324054563, 0.04462430349351827, 0.10268323006535006], [0.1287613834883942, 0.10462023365895451, 0.11006425650589717, 0.0, 0.12258796848131312, 0.1388266501493762, 0.13363078286035204, 0.1717219279994791], [0.0411272513547389, 0.048085071485556886, 0.0702615669350209, 0.12258796848131312, 0.0, 0.05674356516624662, 0.09340974064518669, 0.16298697224758968], [0.03384377694569101, 0.06160014521359791, 0.07147050324054563, 0.1388266501493762, 0.05674356516624662, 0.0, 0.1002820818508388, 0.163359302804144], [0.09108952577209069, 0.05929375624156542, 0.04462430349351827, 0.13363078286035204, 0.09340974064518669, 0.1002820818508388, 0.0, 0.07104406159575304], [0.15807287693182126, 0.1263433627572982, 0.10268323006535006, 0.1717219279994791, 0.16298697224758968, 0.163359302804144, 0.07104406159575304, 0.0]], [[0.0, 0.17000330332554656, 0.18340729676585715, 0.31108101637541097, 0.15996186563894108, 0.08172356864317507, 0.28312826140791164, 0.30937475375676227], [0.17000330332554656, 0.0, 0.022275957654948945, 0.15078429179278627, 0.02146949120191582, 0.0930455313988387, 0.12085828441364772, 0.15990371062635347], [0.18340729676585715, 0.022275957654948945, 0.0, 0.14014100060481888, 0.04369459478047129, 0.10527137214355033, 0.10729652139914142, 0.1397476193104533], [0.31108101637541097, 0.15078429179278627, 0.14014100060481888, 0.0, 0.16211410346944538, 0.2401930155076752, 0.037462224094521636, 0.09369470263627308], [0.15996186563894108, 0.02146949120191582, 0.04369459478047129, 0.16211410346944538, 0.0, 0.08641111397321108, 0.135130431637037, 0.17914440199552925], [0.08172356864317507, 0.0930455313988387, 0.10527137214355033, 0.2401930155076752, 0.08641111397321108, 0.0, 0.20980440381245147, 0.23623967793585338], [0.28312826140791164, 0.12085828441364772, 0.10729652139914142, 0.037462224094521636, 0.135130431637037, 0.20980440381245147, 0.0, 0.07332087050769134], [0.30937475375676227, 0.15990371062635347, 0.1397476193104533, 0.09369470263627308, 0.17914440199552925, 0.23623967793585338, 0.07332087050769134, 0.0]], [[0.0, 0.16980786716917426, 0.22209035829299387, 0.22148744429436568, 0.23025944416651167, 0.20867144704258542, 0.21964080309411538, 0.2437474618242082], [0.16980786716917426, 0.0, 0.062407865657755614, 0.2693554905125063, 0.07632512257941006, 0.047265187023045746, 0.08663242018065336, 0.10773985035618647], [0.22209035829299387, 0.062407865657755614, 0.0, 0.30871360776576134, 0.08346725052949162, 0.060965485192462726, 0.11137133287864236, 0.07562026332596017], [0.22148744429436568, 0.2693554905125063, 0.30871360776576134, 0.0, 0.30862242166804665, 0.30028315386887644, 0.31015808661879923, 0.2782870082576469], [0.23025944416651167, 0.07632512257941006, 0.08346725052949162, 0.30862242166804665, 0.0, 0.03271230390798349, 0.03789590790017336, 0.12698851002864567], [0.20867144704258542, 0.047265187023045746, 0.060965485192462726, 0.30028315386887644, 0.03271230390798349, 0.0, 0.051515256954278645, 0.11583233708644312], [0.21964080309411538, 0.08663242018065336, 0.11137133287864236, 0.31015808661879923, 0.03789590790017336, 0.051515256954278645, 0.0, 0.159260245139688], [0.2437474618242082, 0.10773985035618647, 0.07562026332596017, 0.2782870082576469, 0.12698851002864567, 0.11583233708644312, 0.159260245139688, 0.0]], [[0.0, 0.1311916200579747, 0.12975869135246215, 0.1165345008204694, 0.06578969721431455, 0.12180315408399961, 0.08425281477814218, 0.10015025049344746], [0.1311916200579747, 0.0, 0.21580279964139937, 0.1349617720550309, 0.1417290810203146, 0.17617982125567302, 0.13951087894948744, 0.11861059499856898], [0.12975869135246215, 0.21580279964139937, 0.0, 0.13120311465913498, 0.14644050573093206, 0.15085087672014724, 0.10854938321599786, 0.1404735571762406], [0.1165345008204694, 0.1349617720550309, 0.13120311465913498, 0.0, 0.12423962830032156, 0.12591976680934083, 0.09506900337069266, 0.13516310633863757], [0.06578969721431455, 0.1417290810203146, 0.14644050573093206, 0.12423962830032156, 0.0, 0.06656371908335126, 0.07489319418492922, 0.09408803662347663], [0.12180315408399961, 0.17617982125567302, 0.15085087672014724, 0.12591976680934083, 0.06656371908335126, 0.0, 0.09680873940683883, 0.11792118740221938], [0.08425281477814218, 0.13951087894948744, 0.10854938321599786, 0.09506900337069266, 0.07489319418492922, 0.09680873940683883, 0.0, 0.09098920709465957], [0.10015025049344746, 0.11861059499856898, 0.1404735571762406, 0.13516310633863757, 0.09408803662347663, 0.11792118740221938, 0.09098920709465957, 0.0]], [[0.0, 0.3040831333152841, 0.29935527378668386, 0.5860142898541525, 0.3519815996128527, 0.27140854726881997, 0.32707864379200496, 0.22239383892486664], [0.3040831333152841, 0.0, 0.19236602853101148, 0.3995458591913207, 0.2763838661142825, 0.12519812466662497, 0.2608653592860606, 0.20013364706412298], [0.29935527378668386, 0.19236602853101148, 0.0, 0.4182088880019987, 0.2691213617705619, 0.0872651535547487, 0.18366192499294398, 0.1807445859879687], [0.5860142898541525, 0.3995458591913207, 0.4182088880019987, 0.0, 0.6103296831335807, 0.4040476233016829, 0.48883417458220607, 0.5162910190153671], [0.3519815996128527, 0.2763838661142825, 0.2691213617705619, 0.6103296831335807, 0.0, 0.27257501269947054, 0.249881357970887, 0.20555146072813257], [0.27140854726881997, 0.12519812466662497, 0.0872651535547487, 0.4040476233016829, 0.27257501269947054, 0.0, 0.22813277498655085, 0.17930748047724016], [0.32707864379200496, 0.2608653592860606, 0.18366192499294398, 0.48883417458220607, 0.249881357970887, 0.22813277498655085, 0.0, 0.13312482207283338], [0.22239383892486664, 0.20013364706412298, 0.1807445859879687, 0.5162910190153671, 0.20555146072813257, 0.17930748047724016, 0.13312482207283338, 0.0]], [[0.0, 0.05071823167763336, 0.04849819061349003, 0.07981773429142741, 0.04291581333795772, 0.4608386843117691, 0.02906763701861669, 0.04002756607655079], [0.05071823167763336, 0.0, 0.06656132437523754, 0.09950830872882617, 0.07209621595041044, 0.4822435212334958, 0.0539516317341695, 0.07935060911583366], [0.04849819061349003, 0.06656132437523754, 0.0, 0.037649752873963285, 0.06364979943002397, 0.48450015398553714, 0.03346660605305805, 0.06758848518115461], [0.07981773429142741, 0.09950830872882617, 0.037649752873963285, 0.0, 0.07784380315396522, 0.49316598811099066, 0.05786484218355301, 0.08293718339265624], [0.04291581333795772, 0.07209621595041044, 0.06364979943002397, 0.07784380315396522, 0.0, 0.46098176410807346, 0.032401790947736694, 0.017625217222411078], [0.4608386843117691, 0.4822435212334958, 0.48450015398553714, 0.49316598811099066, 0.46098176410807346, 0.0, 0.4734898191575375, 0.45054800098382763], [0.02906763701861669, 0.0539516317341695, 0.03346660605305805, 0.05786484218355301, 0.032401790947736694, 0.4734898191575375, 0.0, 0.03957264813826393], [0.04002756607655079, 0.07935060911583366, 0.06758848518115461, 0.08293718339265624, 0.017625217222411078, 0.45054800098382763, 0.03957264813826393, 0.0]], [[0.0, 0.061037704789862327, 0.03982064759586964, 0.07625490122703493, 0.08970217892081647, 0.06086887151745066, 0.10186198435038209, 0.15626576156685282], [0.061037704789862327, 0.0, 0.045522424994928, 0.10455990051729813, 0.12597335114001898, 0.08005441426247241, 0.1178011808804549, 0.16905249799660693], [0.03982064759586964, 0.045522424994928, 0.0, 0.08154929022282388, 0.10162622323026546, 0.05783873648122526, 0.10328759523168769, 0.16426088314450601], [0.07625490122703493, 0.10455990051729813, 0.08154929022282388, 0.0, 0.10642258183502308, 0.07240409031552072, 0.13474564594415153, 0.16754759370800879], [0.08970217892081647, 0.12597335114001898, 0.10162622323026546, 0.10642258183502308, 0.0, 0.07020276493850335, 0.07805166168068416, 0.10210429246566957], [0.06086887151745066, 0.08005441426247241, 0.05783873648122526, 0.07240409031552072, 0.07020276493850335, 0.0, 0.06585155752022373, 0.11476506623660014], [0.10186198435038209, 0.1178011808804549, 0.10328759523168769, 0.13474564594415153, 0.07805166168068416, 0.06585155752022373, 0.0, 0.0819370930712603], [0.15626576156685282, 0.16905249799660693, 0.16426088314450601, 0.16754759370800879, 0.10210429246566957, 0.11476506623660014, 0.0819370930712603, 0.0]], [[0.0, 0.07654764165270932, 0.12191224109969533, 0.2737453652431994, 0.06900550962589529, 0.11148621978871343, 0.12070921242425403, 0.11678900945218883], [0.07654764165270932, 0.0, 0.12919839726256624, 0.3262726098665304, 0.065322238518906, 0.05583183251482202, 0.07398083003000067, 0.06389923503945041], [0.12191224109969533, 0.12919839726256624, 0.0, 0.28549873846722296, 0.07645265813423707, 0.10235112490392254, 0.09001643129552721, 0.1018285096549081], [0.2737453652431994, 0.3262726098665304, 0.28549873846722296, 0.0, 0.2817100427254216, 0.3436722020814239, 0.3438014568879444, 0.3506522923447355], [0.06900550962589529, 0.065322238518906, 0.07645265813423707, 0.2817100427254216, 0.0, 0.06733554310631654, 0.07069856911026091, 0.07512443416698947], [0.11148621978871343, 0.05583183251482202, 0.10235112490392254, 0.3436722020814239, 0.06733554310631654, 0.0, 0.019938288965187113, 0.012366682366132321], [0.12070921242425403, 0.07398083003000067, 0.09001643129552721, 0.3438014568879444, 0.07069856911026091, 0.019938288965187113, 0.0, 0.01695878424258892], [0.11678900945218883, 0.06389923503945041, 0.1018285096549081, 0.3506522923447355, 0.07512443416698947, 0.012366682366132321, 0.01695878424258892, 0.0]], [[0.0, 0.0, 0.0, 0.0, 0.0, 0.0, 0.0, 0.0], [0.0, 0.0, 0.0, 0.0, 0.0, 0.0, 0.0, 0.0], [0.0, 0.0, 0.0, 0.0, 0.0, 0.0, 0.0, 0.0], [0.0, 0.0, 0.0, 0.0, 0.0, 0.0, 0.0, 0.0], [0.0, 0.0, 0.0, 0.0, 0.0, 0.0, 0.0, 0.0], [0.0, 0.0, 0.0, 0.0, 0.0, 0.0, 0.0, 0.0], [0.0, 0.0, 0.0, 0.0, 0.0, 0.0, 0.0, 0.0], [0.0, 0.0, 0.0, 0.0, 0.0, 0.0, 0.0, 0.0]], [[0.0, 0.06817443654638959, 0.004783475580221563, 0.114752295727227, 0.09064529820063731, 0.08130715631680854, 0.010111099464276298, 0.1861779124578834], [0.06817443654638959, 0.0, 0.0633984353048864, 0.046718699426379205, 0.15847679165662035, 0.1491913860082993, 0.07826615725285488, 0.2532371688159458], [0.004783475580221563, 0.0633984353048864, 0.0, 0.10999116973693016, 0.0954144204116472, 0.08607900883735795, 0.014894321819392065, 0.1909020792921026], [0.114752295727227, 0.046718699426379205, 0.10999116973693016, 0.0, 0.204642333526843, 0.19541050554340564, 0.12481021941221387, 0.29871072475713645], [0.09064529820063731, 0.15847679165662035, 0.0954144204116472, 0.204642333526843, 0.0, 0.009362163450044527, 0.08055979607306822, 0.09611408096067436], [0.08130715631680854, 0.1491913860082993, 0.08607900883735795, 0.19541050554340564, 0.009362163450044527, 0.0, 0.0712163613350827, 0.1054408368640092], [0.010111099464276298, 0.07826615725285488, 0.014894321819392065, 0.12481021941221387, 0.08055979607306822, 0.0712163613350827, 0.0, 0.17618282938053265], [0.1861779124578834, 0.2532371688159458, 0.1909020792921026, 0.29871072475713645, 0.09611408096067436, 0.1054408368640092, 0.17618282938053265, 0.0]], [[0.0, 0.09128820271442661, 0.14064211262561394, 0.1238068035859079, 0.12285141937438272, 0.1052054610086181, 0.21233185766111165, 0.07182417495535422], [0.09128820271442661, 0.0, 0.2308553640009084, 0.21420987740513697, 0.2132647818838928, 0.19579948464189612, 0.3015555289876531, 0.16271082717196353], [0.14064211262561394, 0.2308553640009084, 0.0, 0.016937632640564654, 0.01789797782994886, 0.035619372760675914, 0.07245212897376006, 0.06906001381189744], [0.1238068035859079, 0.21420987740513697, 0.016937632640564654, 0.0, 0.0009604488184614914, 0.018685728526952813, 0.0893490521081009, 0.0521437626212223], [0.12285141937438272, 0.2132647818838928, 0.01789797782994886, 0.0009604488184614914, 0.0, 0.017725391659947295, 0.0903066518750589, 0.05118420895117562], [0.1052054610086181, 0.19579948464189612, 0.035619372760675914, 0.018685728526952813, 0.017725391659947295, 0.0, 0.10796910594056686, 0.0334693874874373], [0.21233185766111165, 0.3015555289876531, 0.07245212897376006, 0.0893490521081009, 0.0903066518750589, 0.10796910594056686, 0.0, 0.1412566040588556], [0.07182417495535422, 0.16271082717196353, 0.06906001381189744, 0.0521437626212223, 0.05118420895117562, 0.0334693874874373, 0.1412566040588556, 0.0]], [[0.0, 0.0, 0.0, 0.0, 0.0, 0.0, 0.0, 0.0], [0.0, 0.0, 0.0, 0.0, 0.0, 0.0, 0.0, 0.0], [0.0, 0.0, 0.0, 0.0, 0.0, 0.0, 0.0, 0.0], [0.0, 0.0, 0.0, 0.0, 0.0, 0.0, 0.0, 0.0], [0.0, 0.0, 0.0, 0.0, 0.0, 0.0, 0.0, 0.0], [0.0, 0.0, 0.0, 0.0, 0.0, 0.0, 0.0, 0.0], [0.0, 0.0, 0.0, 0.0, 0.0, 0.0, 0.0, 0.0], [0.0, 0.0, 0.0, 0.0, 0.0, 0.0, 0.0, 0.0]], [[0.0, 0.20899956974934913, 0.28612165675974244, 0.19259018841784822, 0.09906128760406373, 0.19138761984578204, 0.176042555426499, 0.08067065239973928], [0.20899956974934913, 0.0, 0.33462652683888977, 0.27271410176515043, 0.18487014685954933, 0.14465499142254656, 0.3303369663143221, 0.21801996981044414], [0.28612165675974244, 0.33462652683888977, 0.0, 0.20196856911684233, 0.3003335049680204, 0.33414145592258687, 0.3592148311572097, 0.3174289072083238], [0.19259018841784822, 0.27271410176515043, 0.20196856911684233, 0.0, 0.21606856958984666, 0.21658413881646538, 0.21457570455342329, 0.20788805939875607], [0.09906128760406373, 0.18487014685954933, 0.3003335049680204, 0.21606856958984666, 0.0, 0.21821352728803775, 0.23761593517246649, 0.1656680001078677], [0.19138761984578204, 0.14465499142254656, 0.33414145592258687, 0.21658413881646538, 0.21821352728803775, 0.0, 0.24914333429547605, 0.1539474182051276], [0.176042555426499, 0.3303369663143221, 0.3592148311572097, 0.21457570455342329, 0.23761593517246649, 0.24914333429547605, 0.0, 0.15221893587190352], [0.08067065239973928, 0.21801996981044414, 0.3174289072083238, 0.20788805939875607, 0.1656680001078677, 0.1539474182051276, 0.15221893587190352, 0.0]], [[0.0, 0.2367420745370538, 0.1149328996329763, 0.1954053978921079, 0.2589329603658032, 0.19944112825862118, 0.21889801961466152, 0.26933748526869594], [0.2367420745370538, 0.0, 0.21831098013583705, 0.1900488540659963, 0.08135807771512105, 0.1448279666758511, 0.08751564892175692, 0.11696522849683098], [0.1149328996329763, 0.21831098013583705, 0.0, 0.1764123149830878, 0.24450446159483125, 0.22857856979962574, 0.229722786083628, 0.2404280885037609], [0.1954053978921079, 0.1900488540659963, 0.1764123149830878, 0.0, 0.19275239680383294, 0.17050356410284193, 0.1608437173220423, 0.19717327573079574], [0.2589329603658032, 0.08135807771512105, 0.24450446159483125, 0.19275239680383294, 0.0, 0.13121448089243282, 0.09517595426573344, 0.07047849318534394], [0.19944112825862118, 0.1448279666758511, 0.22857856979962574, 0.17050356410284193, 0.13121448089243282, 0.0, 0.07386391602087752, 0.1362697144867142], [0.21889801961466152, 0.08751564892175692, 0.229722786083628, 0.1608437173220423, 0.09517595426573344, 0.07386391602087752, 0.0, 0.12417613691924333], [0.26933748526869594, 0.11696522849683098, 0.2404280885037609, 0.19717327573079574, 0.07047849318534394, 0.1362697144867142, 0.12417613691924333, 0.0]], [[0.0, 0.03497639472701562, 0.0661045836565029, 0.12610844411684302, 0.051594450401177244, 0.030877860141618686, 0.04632456326186607, 0.04976146331307134], [0.03497639472701562, 0.0, 0.04009754534524549, 0.12518330773348557, 0.04768480307716116, 0.031318938963758605, 0.04823847384611836, 0.06760188530278154], [0.0661045836565029, 0.04009754534524549, 0.0, 0.10708443988926898, 0.03732939851081625, 0.05655420684912764, 0.05385822498093028, 0.07806116005319363], [0.12610844411684302, 0.12518330773348557, 0.10708443988926898, 0.0, 0.09836688500482826, 0.13755419219716833, 0.08947151157709068, 0.08555636965559027], [0.051594450401177244, 0.04768480307716116, 0.03732939851081625, 0.09836688500482826, 0.0, 0.0481850637998079, 0.03781295426092788, 0.056085116419622466], [0.030877860141618686, 0.031318938963758605, 0.05655420684912764, 0.13755419219716833, 0.0481850637998079, 0.0, 0.060460638470907865, 0.07299107726912693], [0.04632456326186607, 0.04823847384611836, 0.05385822498093028, 0.08947151157709068, 0.03781295426092788, 0.060460638470907865, 0.0, 0.037370184651709576], [0.04976146331307134, 0.06760188530278154, 0.07806116005319363, 0.08555636965559027, 0.056085116419622466, 0.07299107726912693, 0.037370184651709576, 0.0]], [[0.0, 0.36154988070510347, 0.20068045911294405, 0.0981499344852731, 0.4451574460403318, 0.39075525373544295, 0.30913739609159135, 0.2082938307276403], [0.36154988070510347, 0.0, 0.16673544986585234, 0.2687114311634985, 0.08906788563626832, 0.03094066972533907, 0.05504740149628202, 0.15900741042146607], [0.20068045911294405, 0.16673544986585234, 0.0, 0.10400916066315366, 0.25448213532220193, 0.19731486429345027, 0.11206705852050312, 0.0078097942035798736], [0.0981499344852731, 0.2687114311634985, 0.10400916066315366, 0.0, 0.35471087067571044, 0.2987279361912946, 0.21491755314875252, 0.11177122342989754], [0.4451574460403318, 0.08906788563626832, 0.25448213532220193, 0.35471087067571044, 0.0, 0.058183762196164564, 0.14387042242166437, 0.24685491112775992], [0.39075525373544295, 0.03094066972533907, 0.19731486429345027, 0.2987279361912946, 0.058183762196164564, 0.0, 0.0859372973307606, 0.18961785631111133], [0.30913739609159135, 0.05504740149628202, 0.11206705852050312, 0.21491755314875252, 0.14387042242166437, 0.0859372973307606, 0.0, 0.10429499418917715], [0.2082938307276403, 0.15900741042146607, 0.0078097942035798736, 0.11177122342989754, 0.24685491112775992, 0.18961785631111133, 0.10429499418917715, 0.0]], [[0.0, 0.04132653215509607, 0.043365797728506905, 0.10695958507394467, 0.07612961468142367, 0.05547600441320337, 0.0674014221482829, 0.08460022770290553], [0.04132653215509607, 0.0, 0.023280885526326553, 0.07482874112321267, 0.10344392819508376, 0.07817597953206674, 0.05076175347532118, 0.07507208990653025], [0.043365797728506905, 0.023280885526326553, 0.0, 0.09525275358595843, 0.08689481713395751, 0.060979547520363685, 0.028889229258760273, 0.05234923583453667], [0.10695958507394467, 0.07482874112321267, 0.09525275358595843, 0.0, 0.1766976389058167, 0.15212287891559956, 0.1153742991502471, 0.1395860745008995], [0.07612961468142367, 0.10344392819508376, 0.08689481713395751, 0.1766976389058167, 0.0, 0.026049362846230786, 0.08457914650151122, 0.07856010372938076], [0.05547600441320337, 0.07817597953206674, 0.060979547520363685, 0.15212287891559956, 0.026049362846230786, 0.0, 0.06056152673591426, 0.05941097983070213], [0.0674014221482829, 0.05076175347532118, 0.028889229258760273, 0.1153742991502471, 0.08457914650151122, 0.06056152673591426, 0.0, 0.025052108740992573], [0.08460022770290553, 0.07507208990653025, 0.05234923583453667, 0.1395860745008995, 0.07856010372938076, 0.05941097983070213, 0.025052108740992573, 0.0]], [[0.0, 0.22631527007416605, 0.2999677500085458, 0.3401084414623975, 0.203395076452569, 0.2458846722447821, 0.22880583051822292, 0.27657444305740003], [0.22631527007416605, 0.0, 0.10043901333463434, 0.12577692132434232, 0.04275320972718205, 0.021006288723042523, 0.06363366975337464, 0.07673802124904498], [0.2999677500085458, 0.10043901333463434, 0.0, 0.06695821517878112, 0.14262645764635587, 0.08375951108279857, 0.15483128088546907, 0.135010700170133], [0.3401084414623975, 0.12577692132434232, 0.06695821517878112, 0.0, 0.16119860044890527, 0.10523048156255435, 0.15907784217763773, 0.12008477768539141], [0.203395076452569, 0.04275320972718205, 0.14262645764635587, 0.16119860044890527, 0.0, 0.06056778929853995, 0.036067415227962654, 0.07772597133392209], [0.2458846722447821, 0.021006288723042523, 0.08375951108279857, 0.10523048156255435, 0.06056778929853995, 0.0, 0.07310292469761967, 0.07085310295067711], [0.22880583051822292, 0.06363366975337464, 0.15483128088546907, 0.15907784217763773, 0.036067415227962654, 0.07310292469761967, 0.0, 0.0524485634792369], [0.27657444305740003, 0.07673802124904498, 0.135010700170133, 0.12008477768539141, 0.07772597133392209, 0.07085310295067711, 0.0524485634792369, 0.0]], [[0.0, 0.11691446735199952, 0.07250602327155964, 0.15762534902572797, 0.08522848218553489, 0.11124523682124801, 0.0954961974203806, 0.08441734289730675], [0.11691446735199952, 0.0, 0.1446400364528212, 0.2214650107354021, 0.10852517023243652, 0.19176841061136102, 0.19517167098792193, 0.14781572447478972], [0.07250602327155964, 0.1446400364528212, 0.0, 0.136953203163283, 0.1271634841440114, 0.07147426983070122, 0.12485388794813472, 0.08831860421917241], [0.15762534902572797, 0.2214650107354021, 0.136953203163283, 0.0, 0.18116672944153542, 0.11782747172930262, 0.19508092159847512, 0.20711945441200602], [0.08522848218553489, 0.10852517023243652, 0.1271634841440114, 0.18116672944153542, 0.0, 0.14695289375784823, 0.13675319635534244, 0.12404730006485393], [0.11124523682124801, 0.19176841061136102, 0.07147426983070122, 0.11782747172930262, 0.14695289375784823, 0.0, 0.15026583394147444, 0.13830859488052508], [0.0954961974203806, 0.19517167098792193, 0.12485388794813472, 0.19508092159847512, 0.13675319635534244, 0.15026583394147444, 0.0, 0.0859872239556662], [0.08441734289730675, 0.14781572447478972, 0.08831860421917241, 0.20711945441200602, 0.12404730006485393, 0.13830859488052508, 0.0859872239556662, 0.0]], [[0.0, 0.06083882541284174, 0.11165255789744064, 0.12934538697156925, 0.10980752240961071, 0.10040395603386888, 0.08722377502967614, 0.10054958865290345], [0.06083882541284174, 0.0, 0.11964072325762795, 0.10552449945659607, 0.13073455059321773, 0.10358056883956102, 0.12880238242373357, 0.13935602782344206], [0.11165255789744064, 0.11964072325762795, 0.0, 0.08844142070041786, 0.03631509541502846, 0.05769805247009261, 0.08539630419216054, 0.0737129099195667], [0.12934538697156925, 0.10552449945659607, 0.08844142070041786, 0.0, 0.10764570237289643, 0.09951154670325724, 0.13629845026491932, 0.1314833700426815], [0.10980752240961071, 0.13073455059321773, 0.03631509541502846, 0.10764570237289643, 0.0, 0.07872011850236861, 0.056193527840529334, 0.056552735870469474], [0.10040395603386888, 0.10358056883956102, 0.05769805247009261, 0.09951154670325724, 0.07872011850236861, 0.0, 0.10623690255781461, 0.08379070430108396], [0.08722377502967614, 0.12880238242373357, 0.08539630419216054, 0.13629845026491932, 0.056193527840529334, 0.10623690255781461, 0.0, 0.0507379533589824], [0.10054958865290345, 0.13935602782344206, 0.0737129099195667, 0.1314833700426815, 0.056552735870469474, 0.08379070430108396, 0.0507379533589824, 0.0]], [[0.0, 0.21774822210443504, 0.20501722341290649, 0.21246391692589942, 0.2568103249609434, 0.23697861338208143, 0.2186320199296144, 0.18933279532207592], [0.21774822210443504, 0.0, 0.09220175684579628, 0.27340752512793615, 0.09874426603336892, 0.08188143667854127, 0.04928978734821231, 0.10780485073795357], [0.20501722341290649, 0.09220175684579628, 0.0, 0.20960242463872847, 0.1510615911425878, 0.13623952380605314, 0.12960974104504575, 0.17870613583028022], [0.21246391692589942, 0.27340752512793615, 0.20960242463872847, 0.0, 0.3288471366458495, 0.31982164064686813, 0.3041063417224589, 0.31304408635257597], [0.2568103249609434, 0.09874426603336892, 0.1510615911425878, 0.3288471366458495, 0.0, 0.03952129276531072, 0.10026098039086637, 0.13032346154440203], [0.23697861338208143, 0.08188143667854127, 0.13623952380605314, 0.31982164064686813, 0.03952129276531072, 0.0, 0.07231533672594628, 0.11138912533256742], [0.2186320199296144, 0.04928978734821231, 0.12960974104504575, 0.3041063417224589, 0.10026098039086637, 0.07231533672594628, 0.0, 0.07764221240085725], [0.18933279532207592, 0.10780485073795357, 0.17870613583028022, 0.31304408635257597, 0.13032346154440203, 0.11138912533256742, 0.07764221240085725, 0.0]], [[0.0, 0.34204858467992283, 0.28985252246898785, 0.41018445518298347, 0.2465991072054352, 0.36914552471387785, 0.27908237254665796, 0.19970248616199804], [0.34204858467992283, 0.0, 0.32978274877659897, 0.11269223791272524, 0.3914644511630344, 0.1628515545662954, 0.3638794155533977, 0.24341768777881084], [0.28985252246898785, 0.32978274877659897, 0.0, 0.42625216660204085, 0.42071293859621656, 0.41498139214511387, 0.42645937634931474, 0.26002078184170085], [0.41018445518298347, 0.11269223791272524, 0.42625216660204085, 0.0, 0.4236314985245873, 0.1370927234565512, 0.3870050842658439, 0.32182433300650337], [0.2465991072054352, 0.3914644511630344, 0.42071293859621656, 0.4236314985245873, 0.0, 0.3225211125214639, 0.0686923724221751, 0.24052776982941898], [0.36914552471387785, 0.1628515545662954, 0.41498139214511387, 0.1370927234565512, 0.3225211125214639, 0.0, 0.27385873083580026, 0.28024349617778793], [0.27908237254665796, 0.3638794155533977, 0.42645937634931474, 0.3870050842658439, 0.0686923724221751, 0.27385873083580026, 0.0, 0.24867529976172625], [0.19970248616199804, 0.24341768777881084, 0.26002078184170085, 0.32182433300650337, 0.24052776982941898, 0.28024349617778793, 0.24867529976172625, 0.0]], [[0.0, 0.06999619670077675, 0.10791077326558264, 0.3676648996157643, 0.1082730268369166, 0.09039474960377054, 0.043506930027097046, 0.08686395207804726], [0.06999619670077675, 0.0, 0.06587972988348752, 0.3507206019402625, 0.060404477638649895, 0.05070921431391786, 0.040619463449960355, 0.10983479673977775], [0.10791077326558264, 0.06587972988348752, 0.0, 0.29417914727305694, 0.04420381479879168, 0.06768389151005143, 0.09207896965649072, 0.16081337440389612], [0.3676648996157643, 0.3507206019402625, 0.29417914727305694, 0.0, 0.32425443822865996, 0.34599556101756895, 0.3636184555941052, 0.42566514985516385], [0.1082730268369166, 0.060404477638649895, 0.04420381479879168, 0.32425443822865996, 0.0, 0.06750289620449128, 0.0956489176788956, 0.14943482140027597], [0.09039474960377054, 0.05070921431391786, 0.06768389151005143, 0.34599556101756895, 0.06750289620449128, 0.0, 0.06643143424898984, 0.1083973802300795], [0.043506930027097046, 0.040619463449960355, 0.09207896965649072, 0.3636184555941052, 0.0956489176788956, 0.06643143424898984, 0.0, 0.08892884102507931], [0.08686395207804726, 0.10983479673977775, 0.16081337440389612, 0.42566514985516385, 0.14943482140027597, 0.1083973802300795, 0.08892884102507931, 0.0]], [[0.0, 0.026112264518254158, 0.07148724812578336, 0.153994911608586, 0.06011160855418278, 0.059244663933488435, 0.08596229544643524, 0.0934560663084221], [0.026112264518254158, 0.0, 0.04725660319038643, 0.1377780277670615, 0.05278740063466159, 0.039021061606291506, 0.06802764824675488, 0.07589863272229237], [0.07148724812578336, 0.04725660319038643, 0.0, 0.11636576211923595, 0.07013280662196485, 0.04186535110395605, 0.038394846398850255, 0.06180329606512526], [0.153994911608586, 0.1377780277670615, 0.11636576211923595, 0.0, 0.10248920716295881, 0.10787919004374918, 0.10347621020754015, 0.0866409726821148], [0.06011160855418278, 0.05278740063466159, 0.07013280662196485, 0.10248920716295881, 0.0, 0.04236708659356076, 0.07263950125267789, 0.059604416881065506], [0.059244663933488435, 0.039021061606291506, 0.04186535110395605, 0.10787919004374918, 0.04236708659356076, 0.0, 0.06410739060689946, 0.06721901010534315], [0.08596229544643524, 0.06802764824675488, 0.038394846398850255, 0.10347621020754015, 0.07263950125267789, 0.06410739060689946, 0.0, 0.051640635184777656], [0.0934560663084221, 0.07589863272229237, 0.06180329606512526, 0.0866409726821148, 0.059604416881065506, 0.06721901010534315, 0.051640635184777656, 0.0]], [[0.0, 0.27295916425097033, 0.22735639574465963, 0.3815654085189174, 0.2749472558494869, 0.1985772763212701, 0.15549982768095466, 0.16024765736209995], [0.27295916425097033, 0.0, 0.06491358344987144, 0.34413304503986974, 0.06880113508081141, 0.31357240204165787, 0.20395067303275022, 0.21169013627346125], [0.22735639574465963, 0.06491358344987144, 0.0, 0.31490888040424836, 0.09499372199443196, 0.29328397413049334, 0.17892916323570454, 0.17859511975392792], [0.3815654085189174, 0.34413304503986974, 0.31490888040424836, 0.0, 0.341504553915256, 0.4262336011673841, 0.3865537895982048, 0.38047500611987717], [0.2749472558494869, 0.06880113508081141, 0.09499372199443196, 0.341504553915256, 0.0, 0.2912311510536195, 0.2308243595270538, 0.2484173750932701], [0.1985772763212701, 0.31357240204165787, 0.29328397413049334, 0.4262336011673841, 0.2912311510536195, 0.0, 0.21266701965370247, 0.2595278338922485], [0.15549982768095466, 0.20395067303275022, 0.17892916323570454, 0.3865537895982048, 0.2308243595270538, 0.21266701965370247, 0.0, 0.0621725992507905], [0.16024765736209995, 0.21169013627346125, 0.17859511975392792, 0.38047500611987717, 0.2484173750932701, 0.2595278338922485, 0.0621725992507905, 0.0]], [[0.0, 0.026135657032636473, 0.16629560492189369, 0.17329107756509265, 0.16816866838272485, 0.09113595321621586, 0.1719484929147137, 0.21658433052393558], [0.026135657032636473, 0.0, 0.1481481601863533, 0.15375791381059636, 0.16263161758641928, 0.08620351522624305, 0.16407917467430494, 0.20979929717162593], [0.16629560492189369, 0.1481481601863533, 0.0, 0.17018408540724617, 0.10377985008296295, 0.12130263729542273, 0.10258424421140756, 0.13271254794202164], [0.17329107756509265, 0.15375791381059636, 0.17018408540724617, 0.0, 0.24338475911654228, 0.20251145921111632, 0.22939514620180376, 0.2664695425441261], [0.16816866838272485, 0.16263161758641928, 0.10377985008296295, 0.24338475911654228, 0.0, 0.11275787626863155, 0.044485427528503735, 0.06950769744549959], [0.09113595321621586, 0.08620351522624305, 0.12130263729542273, 0.20251145921111632, 0.11275787626863155, 0.0, 0.13593574528067612, 0.1768856232116666], [0.1719484929147137, 0.16407917467430494, 0.10258424421140756, 0.22939514620180376, 0.044485427528503735, 0.13593574528067612, 0.0, 0.04761391854736601], [0.21658433052393558, 0.20979929717162593, 0.13271254794202164, 0.2664695425441261, 0.06950769744549959, 0.1768856232116666, 0.04761391854736601, 0.0]], [[0.0, 0.22952799068058782, 0.19146404369888304, 0.19427958058578934, 0.18478077164377216, 0.07945164983421654, 0.21174019689422452, 0.15018594007451072], [0.22952799068058782, 0.0, 0.0411257101644827, 0.19133468277399224, 0.06441467036574018, 0.17399883483238668, 0.018410336813132304, 0.09520861487369328], [0.19146404369888304, 0.0411257101644827, 0.0, 0.16088174944032604, 0.030113010470892106, 0.1333675998761494, 0.02306509668974365, 0.054850971225353505], [0.19427958058578934, 0.19133468277399224, 0.16088174944032604, 0.0, 0.13139457174650654, 0.12068190114339761, 0.17907219128387317, 0.1183627522956402], [0.18478077164377216, 0.06441467036574018, 0.030113010470892106, 0.13139457174650654, 0.0, 0.11800677170137067, 0.049273879394610046, 0.03611126525453303], [0.07945164983421654, 0.17399883483238668, 0.1333675998761494, 0.12068190114339761, 0.11800677170137067, 0.0, 0.15595370098253628, 0.08210892121170411], [0.21174019689422452, 0.018410336813132304, 0.02306509668974365, 0.17907219128387317, 0.049273879394610046, 0.15595370098253628, 0.0, 0.07773649501162526], [0.15018594007451072, 0.09520861487369328, 0.054850971225353505, 0.1183627522956402, 0.03611126525453303, 0.08210892121170411, 0.07773649501162526, 0.0]], [[0.0, 0.07937781825730279, 0.05201776314349993, 0.1252270243122118, 0.046321875301686695, 0.10726844309223313, 0.031433113587140224, 0.058001892643224806], [0.07937781825730279, 0.0, 0.05988593438376919, 0.09147447089175655, 0.08839112427985149, 0.07049258561423809, 0.08659520298317053, 0.12051997956828923], [0.05201776314349993, 0.05988593438376919, 0.0, 0.09332921374316544, 0.053610793827285244, 0.10846216005476018, 0.04631349784905238, 0.06906137627630236], [0.1252270243122118, 0.09147447089175655, 0.09332921374316544, 0.0, 0.13313626886013405, 0.1378292640102017, 0.12365899594378893, 0.14147586207184035], [0.046321875301686695, 0.08839112427985149, 0.053610793827285244, 0.13313626886013405, 0.0, 0.10774187204102627, 0.03675362106053206, 0.0730018140441362], [0.10726844309223313, 0.07049258561423809, 0.10846216005476018, 0.1378292640102017, 0.10774187204102627, 0.0, 0.10853297161673564, 0.1551296445157817], [0.031433113587140224, 0.08659520298317053, 0.04631349784905238, 0.12365899594378893, 0.03675362106053206, 0.10853297161673564, 0.0, 0.05036701153741227], [0.058001892643224806, 0.12051997956828923, 0.06906137627630236, 0.14147586207184035, 0.0730018140441362, 0.1551296445157817, 0.05036701153741227, 0.0]], [[0.0, 0.10181130526846416, 0.07855230318427507, 0.20424675110178941, 0.13292426004941674, 0.15057035362560595, 0.1456919431629953, 0.12534623948463544], [0.10181130526846416, 0.0, 0.03796349908102577, 0.2557418825570748, 0.037435925024722726, 0.0626372764790216, 0.06259070729090746, 0.12091810829240995], [0.07855230318427507, 0.03796349908102577, 0.0, 0.2593654218171861, 0.07029819384556506, 0.09620892596245324, 0.09723530770558235, 0.13884355228496992], [0.20424675110178941, 0.2557418825570748, 0.2593654218171861, 0.0, 0.2675470533754046, 0.26315098614173144, 0.2507734756536181, 0.1535198146968691], [0.13292426004941674, 0.037435925024722726, 0.07029819384556506, 0.2675470533754046, 0.0, 0.02841299413302887, 0.034766295683131, 0.1309540945402993], [0.15057035362560595, 0.0626372764790216, 0.09620892596245324, 0.26315098614173144, 0.02841299413302887, 0.0, 0.014480402300018458, 0.12792382437265784], [0.1456919431629953, 0.06259070729090746, 0.09723530770558235, 0.2507734756536181, 0.034766295683131, 0.014480402300018458, 0.0, 0.11408811682628868], [0.12534623948463544, 0.12091810829240995, 0.13884355228496992, 0.1535198146968691, 0.1309540945402993, 0.12792382437265784, 0.11408811682628868, 0.0]], [[0.0, 0.08106372376038158, 0.08024321529124248, 0.335930493222668, 0.13974213792478496, 0.11803247607465174, 0.11870337356720297, 0.12199613317941985], [0.08106372376038158, 0.0, 0.08437610583487488, 0.3304081548283805, 0.07601753881764417, 0.04869472162542917, 0.053182085152672254, 0.05922028140301091], [0.08024321529124248, 0.08437610583487488, 0.0, 0.29991257212066474, 0.09501366047850623, 0.08998407034459413, 0.1112456800158202, 0.11802771111087078], [0.335930493222668, 0.3304081548283805, 0.29991257212066474, 0.0, 0.3271320384049241, 0.3063706194697173, 0.36051265063965426, 0.3671981103198346], [0.13974213792478496, 0.07601753881764417, 0.09501366047850623, 0.3271320384049241, 0.0, 0.04972132145414473, 0.05959735324459525, 0.06686725877573728], [0.11803247607465174, 0.04869472162542917, 0.08998407034459413, 0.3063706194697173, 0.04972132145414473, 0.0, 0.06606781035429365, 0.07409380968122899], [0.11870337356720297, 0.053182085152672254, 0.1112456800158202, 0.36051265063965426, 0.05959735324459525, 0.06606781035429365, 0.0, 0.008800790156977921], [0.12199613317941985, 0.05922028140301091, 0.11802771111087078, 0.3671981103198346, 0.06686725877573728, 0.07409380968122899, 0.008800790156977921, 0.0]], [[0.0, 0.18223258346385865, 0.13496732823718424, 0.34517491775987186, 0.15329794452770248, 0.20292685931263907, 0.14510693756988224, 0.2734589332255922], [0.18223258346385865, 0.0, 0.25493308808122755, 0.42020328200514856, 0.11207902387945082, 0.1625325739176998, 0.22611646938806268, 0.2344017759980717], [0.13496732823718424, 0.25493308808122755, 0.0, 0.36961153057608265, 0.17293293599187282, 0.2512998831250206, 0.1648166295777355, 0.3306110582050329], [0.34517491775987186, 0.42020328200514856, 0.36961153057608265, 0.0, 0.42166049101569925, 0.3813695056539043, 0.3346075076103401, 0.39527693612710685], [0.15329794452770248, 0.11207902387945082, 0.17293293599187282, 0.42166049101569925, 0.0, 0.18374233492336045, 0.21567975111456583, 0.27765996486612504], [0.20292685931263907, 0.1625325739176998, 0.2512998831250206, 0.3813695056539043, 0.18374233492336045, 0.0, 0.19489887927453772, 0.10301635917612727], [0.14510693756988224, 0.22611646938806268, 0.1648166295777355, 0.3346075076103401, 0.21567975111456583, 0.19489887927453772, 0.0, 0.23632481445444137], [0.2734589332255922, 0.2344017759980717, 0.3306110582050329, 0.39527693612710685, 0.27765996486612504, 0.10301635917612727, 0.23632481445444137, 0.0]], [[0.0, 0.0, 0.0, 0.0, 0.0, 0.0, 0.0, 0.0], [0.0, 0.0, 0.0, 0.0, 0.0, 0.0, 0.0, 0.0], [0.0, 0.0, 0.0, 0.0, 0.0, 0.0, 0.0, 0.0], [0.0, 0.0, 0.0, 0.0, 0.0, 0.0, 0.0, 0.0], [0.0, 0.0, 0.0, 0.0, 0.0, 0.0, 0.0, 0.0], [0.0, 0.0, 0.0, 0.0, 0.0, 0.0, 0.0, 0.0], [0.0, 0.0, 0.0, 0.0, 0.0, 0.0, 0.0, 0.0], [0.0, 0.0, 0.0, 0.0, 0.0, 0.0, 0.0, 0.0]], [[0.0, 0.0, 0.0, 0.0, 0.0, 0.0, 0.0, 0.0], [0.0, 0.0, 0.0, 0.0, 0.0, 0.0, 0.0, 0.0], [0.0, 0.0, 0.0, 0.0, 0.0, 0.0, 0.0, 0.0], [0.0, 0.0, 0.0, 0.0, 0.0, 0.0, 0.0, 0.0], [0.0, 0.0, 0.0, 0.0, 0.0, 0.0, 0.0, 0.0], [0.0, 0.0, 0.0, 0.0, 0.0, 0.0, 0.0, 0.0], [0.0, 0.0, 0.0, 0.0, 0.0, 0.0, 0.0, 0.0], [0.0, 0.0, 0.0, 0.0, 0.0, 0.0, 0.0, 0.0]], [[0.0, 0.15652655335968946, 0.03674752474155987, 0.12721583542893566, 0.0936044261434602, 0.11646260317862853, 0.09498761158659562, 0.06052065240473877], [0.15652655335968946, 0.0, 0.14852431501506513, 0.2743341582608097, 0.20557658220984598, 0.2660461166825521, 0.15033138905125595, 0.18579416259754], [0.03674752474155987, 0.14852431501506513, 0.0, 0.12787439110734306, 0.1299306451925979, 0.14322888568407985, 0.12498787140654241, 0.09707339297430236], [0.12721583542893566, 0.2743341582608097, 0.12787439110734306, 0.0, 0.16727937367242438, 0.10149842152933895, 0.2066801018740235, 0.14648230096888884], [0.0936044261434602, 0.20557658220984598, 0.1299306451925979, 0.16727937367242438, 0.0, 0.08882654056374796, 0.0645348139864235, 0.03335358729672256], [0.11646260317862853, 0.2660461166825521, 0.14322888568407985, 0.10149842152933895, 0.08882654056374796, 0.0, 0.1481634036684491, 0.0874755973038453], [0.09498761158659562, 0.15033138905125595, 0.12498787140654241, 0.2066801018740235, 0.0645348139864235, 0.1481634036684491, 0.0, 0.06377408396368824], [0.06052065240473877, 0.18579416259754, 0.09707339297430236, 0.14648230096888884, 0.03335358729672256, 0.0874755973038453, 0.06377408396368824, 0.0]], [[0.0, 0.023434923447559642, 0.06535537702871064, 0.3229375101354976, 0.012238692430131993, 0.036881672462041194, 0.0640834963637358, 0.06546655405461686], [0.023434923447559642, 0.0, 0.07277095469999033, 0.31968027805795735, 0.034113937046019886, 0.04157801890432504, 0.0689841626556527, 0.06598204634255274], [0.06535537702871064, 0.07277095469999033, 0.0, 0.2711139670240335, 0.06632945678228656, 0.09709091103078972, 0.023643117627949056, 0.06789266520985451], [0.3229375101354976, 0.31968027805795735, 0.2711139670240335, 0.0, 0.3232741515747865, 0.33966902229516016, 0.28363802493467805, 0.2738013499699764], [0.012238692430131993, 0.034113937046019886, 0.06632945678228656, 0.3232741515747865, 0.0, 0.03448243410821271, 0.06838830200635512, 0.06279341233460468], [0.036881672462041194, 0.04157801890432504, 0.09709091103078972, 0.33966902229516016, 0.03448243410821271, 0.0, 0.09941081886799621, 0.07009185923578379], [0.0640834963637358, 0.0689841626556527, 0.023643117627949056, 0.28363802493467805, 0.06838830200635512, 0.09941081886799621, 0.0, 0.08348438605298204], [0.06546655405461686, 0.06598204634255274, 0.06789266520985451, 0.2738013499699764, 0.06279341233460468, 0.07009185923578379, 0.08348438605298204, 0.0]], [[0.0, 0.0, 0.0, 0.0, 0.0, 0.0, 0.0, 0.0], [0.0, 0.0, 0.0, 0.0, 0.0, 0.0, 0.0, 0.0], [0.0, 0.0, 0.0, 0.0, 0.0, 0.0, 0.0, 0.0], [0.0, 0.0, 0.0, 0.0, 0.0, 0.0, 0.0, 0.0], [0.0, 0.0, 0.0, 0.0, 0.0, 0.0, 0.0, 0.0], [0.0, 0.0, 0.0, 0.0, 0.0, 0.0, 0.0, 0.0], [0.0, 0.0, 0.0, 0.0, 0.0, 0.0, 0.0, 0.0], [0.0, 0.0, 0.0, 0.0, 0.0, 0.0, 0.0, 0.0]], [[0.0, 0.15782724536485665, 0.19319661605014038, 0.30813794918182524, 0.14892350450455494, 0.19940759141589137, 0.1134354222495681, 0.19101622417673345], [0.15782724536485665, 0.0, 0.03841238453142759, 0.1644832150925395, 0.009595926587688972, 0.04519353101487374, 0.04739204456840912, 0.03603385277287874], [0.19319661605014038, 0.03841238453142759, 0.0, 0.1269701528748865, 0.04797796653703285, 0.006798738958576609, 0.0855091034972569, 0.0023835644499832064], [0.30813794918182524, 0.1644832150925395, 0.1269701528748865, 0.0, 0.17373733961777904, 0.12027734229116234, 0.20965614531872664, 0.1293130275347828], [0.14892350450455494, 0.009595926587688972, 0.04797796653703285, 0.17373733961777904, 0.0, 0.05474945252540879, 0.03783365683410752, 0.04560254897433443], [0.19940759141589137, 0.04519353101487374, 0.006798738958576609, 0.12027734229116234, 0.05474945252540879, 0.0, 0.09221797191410033, 0.009182100106286015], [0.1134354222495681, 0.04739204456840912, 0.0855091034972569, 0.20965614531872664, 0.03783365683410752, 0.09221797191410033, 0.0, 0.08315465929619198], [0.19101622417673345, 0.03603385277287874, 0.0023835644499832064, 0.1293130275347828, 0.04560254897433443, 0.009182100106286015, 0.08315465929619198, 0.0]], [[0.0, 0.6050520178296398, 0.3321269029410492, 0.4933191625337138, 0.43527983507553475, 0.4463401159369601, 0.2287158539648933, 0.32879524367161894], [0.6050520178296398, 0.0, 0.34233830750346, 0.32429713029609597, 0.412268249063982, 0.4983238609865695, 0.4457127638640054, 0.5479482399319194], [0.3321269029410492, 0.34233830750346, 0.0, 0.23005313323976137, 0.26534952520918204, 0.36670544702839025, 0.2482567576161329, 0.37359400538649973], [0.4933191625337138, 0.32429713029609597, 0.23005313323976137, 0.0, 0.3122880126732368, 0.4223812774548953, 0.438459439196455, 0.46132133917385704], [0.43527983507553475, 0.412268249063982, 0.26534952520918204, 0.3122880126732368, 0.0, 0.1723445918087983, 0.3336597244424327, 0.2997114760988474], [0.4463401159369601, 0.4983238609865695, 0.36670544702839025, 0.4223812774548953, 0.1723445918087983, 0.0, 0.3528605401357531, 0.20513584883966218], [0.2287158539648933, 0.4457127638640054, 0.2482567576161329, 0.438459439196455, 0.3336597244424327, 0.3528605401357531, 0.0, 0.278068867161234], [0.32879524367161894, 0.5479482399319194, 0.37359400538649973, 0.46132133917385704, 0.2997114760988474, 0.20513584883966218, 0.278068867161234, 0.0]], [[0.0, 0.050812955964121415, 0.1338510969557157, 0.12165690671406428, 0.04014811259962196, 0.04092080919971968, 0.06690437388394262, 0.10275654457802606], [0.050812955964121415, 0.0, 0.1128004451448894, 0.1718273898011979, 0.0108187159385476, 0.020294577152156327, 0.07535319359096644, 0.08772751887992339], [0.1338510969557157, 0.1128004451448894, 0.0, 0.22307809656951444, 0.11438102040803275, 0.10222177447539096, 0.07810171413939893, 0.03269111616996283], [0.12165690671406428, 0.1718273898011979, 0.22307809656951444, 0.0, 0.1612966808474168, 0.15960164409725336, 0.14870068647482232, 0.19338052870225297], [0.04014811259962196, 0.0108187159385476, 0.11438102040803275, 0.1612966808474168, 0.0, 0.014258227909434944, 0.06931625306034475, 0.08728479082782974], [0.04092080919971968, 0.020294577152156327, 0.10222177447539096, 0.15960164409725336, 0.014258227909434944, 0.0, 0.05565093052312858, 0.07398702205889604], [0.06690437388394262, 0.07535319359096644, 0.07810171413939893, 0.14870068647482232, 0.06931625306034475, 0.05565093052312858, 0.0, 0.046188459239286286], [0.10275654457802606, 0.08772751887992339, 0.03269111616996283, 0.19338052870225297, 0.08728479082782974, 0.07398702205889604, 0.046188459239286286, 0.0]], [[0.0, 0.03423798238371347, 0.028391526069247452, 0.07729272235072786, 0.04409878688898348, 0.0729317876132485, 0.06420425004574677, 0.08321992270179888], [0.03423798238371347, 0.0, 0.016936997544034542, 0.07113547508158084, 0.03309695464773427, 0.05585895083230982, 0.0482511657918445, 0.06242117211478546], [0.028391526069247452, 0.016936997544034542, 0.0, 0.07098596520910465, 0.03036817630828718, 0.04968048343666069, 0.04133121364098466, 0.06272121804445495], [0.07729272235072786, 0.07113547508158084, 0.07098596520910465, 0.0, 0.0700478936914846, 0.06638109705201468, 0.07220290406415691, 0.10037929691667907], [0.04409878688898348, 0.03309695464773427, 0.03036817630828718, 0.0700478936914846, 0.0, 0.06401251383379866, 0.05734630425496195, 0.06225768918883197], [0.0729317876132485, 0.05585895083230982, 0.04968048343666069, 0.06638109705201468, 0.06401251383379866, 0.0, 0.020636197975156024, 0.0665392308683063], [0.06420425004574677, 0.0482511657918445, 0.04133121364098466, 0.07220290406415691, 0.05734630425496195, 0.020636197975156024, 0.0, 0.0507365649743295], [0.08321992270179888, 0.06242117211478546, 0.06272121804445495, 0.10037929691667907, 0.06225768918883197, 0.0665392308683063, 0.0507365649743295, 0.0]], [[0.0, 0.05258137446714152, 0.05970811315134998, 0.10687317928143848, 0.08984077336168352, 0.03383556885465996, 0.10291989633766827, 0.07791157216193044], [0.05258137446714152, 0.0, 0.051331947776163914, 0.09861007605143811, 0.07055680639137751, 0.040599543915921896, 0.07147582174713307, 0.07710284618330655], [0.05970811315134998, 0.051331947776163914, 0.0, 0.12550071827313006, 0.05571536530645206, 0.05244637054221961, 0.0610448587270392, 0.046874663376248175], [0.10687317928143848, 0.09861007605143811, 0.12550071827313006, 0.0, 0.15264099585426075, 0.11887994105293978, 0.1259655567624418, 0.11105491383591051], [0.08984077336168352, 0.07055680639137751, 0.05571536530645206, 0.15264099585426075, 0.0, 0.0637506869106475, 0.0834692027231027, 0.07816735844487428], [0.03383556885465996, 0.040599543915921896, 0.05244637054221961, 0.11887994105293978, 0.0637506869106475, 0.0, 0.09028087108576369, 0.07921283014582606], [0.10291989633766827, 0.07147582174713307, 0.0610448587270392, 0.1259655567624418, 0.0834692027231027, 0.09028087108576369, 0.0, 0.07502858671554669], [0.07791157216193044, 0.07710284618330655, 0.046874663376248175, 0.11105491383591051, 0.07816735844487428, 0.07921283014582606, 0.07502858671554669, 0.0]], [[0.0, 0.05350860302855984, 0.049178742279518774, 0.10056115241303347, 0.07549585990825536, 0.1695437750070673, 0.06427555362309731, 0.1331581921068677], [0.05350860302855984, 0.0, 0.05147303977333597, 0.11194330860044761, 0.07998574768339255, 0.1892539603702463, 0.06756038439761836, 0.15106719416773867], [0.049178742279518774, 0.05147303977333597, 0.0, 0.0651608036869069, 0.05610613661004063, 0.1802819289230967, 0.07549349975717529, 0.15191691796897466], [0.10056115241303347, 0.11194330860044761, 0.0651608036869069, 0.0, 0.05824071496236744, 0.17511876087004502, 0.10972764687597568, 0.16691299201068996], [0.07549585990825536, 0.07998574768339255, 0.05610613661004063, 0.05824071496236744, 0.0, 0.16574405792397595, 0.0797503383045816, 0.15066964338043004], [0.1695437750070673, 0.1892539603702463, 0.1802819289230967, 0.17511876087004502, 0.16574405792397595, 0.0, 0.12644965522444448, 0.05923129500929842], [0.06427555362309731, 0.06756038439761836, 0.07549349975717529, 0.10972764687597568, 0.0797503383045816, 0.12644965522444448, 0.0, 0.08835499628058609], [0.1331581921068677, 0.15106719416773867, 0.15191691796897466, 0.16691299201068996, 0.15066964338043004, 0.05923129500929842, 0.08835499628058609, 0.0]], [[0.0, 0.15437882093544641, 0.14345814436838927, 0.1481529483244395, 0.18783544914191386, 0.1774174348434203, 0.15540095210127555, 0.2164634083513433], [0.15437882093544641, 0.0, 0.09106224197780644, 0.1459704810029095, 0.10431583808158953, 0.06272183121429568, 0.05713124221948455, 0.09623480161924962], [0.14345814436838927, 0.09106224197780644, 0.0, 0.10108115036234598, 0.07186818265253846, 0.08696825859624055, 0.07761557388011539, 0.09407027068726455], [0.1481529483244395, 0.1459704810029095, 0.10108115036234598, 0.0, 0.15632414390767269, 0.1354550171448305, 0.11740391059037311, 0.13928525495703592], [0.18783544914191386, 0.10431583808158953, 0.07186818265253846, 0.15632414390767269, 0.0, 0.11121669561100707, 0.10858131305846883, 0.08548193357941924], [0.1774174348434203, 0.06272183121429568, 0.08696825859624055, 0.1354550171448305, 0.11121669561100707, 0.0, 0.027940232344108206, 0.07543813549343416], [0.15540095210127555, 0.05713124221948455, 0.07761557388011539, 0.11740391059037311, 0.10858131305846883, 0.027940232344108206, 0.0, 0.0813207187721709], [0.2164634083513433, 0.09623480161924962, 0.09407027068726455, 0.13928525495703592, 0.08548193357941924, 0.07543813549343416, 0.0813207187721709, 0.0]], [[0.0, 0.0, 0.0, 0.0, 0.0, 0.0, 0.0, 0.0], [0.0, 0.0, 0.0, 0.0, 0.0, 0.0, 0.0, 0.0], [0.0, 0.0, 0.0, 0.0, 0.0, 0.0, 0.0, 0.0], [0.0, 0.0, 0.0, 0.0, 0.0, 0.0, 0.0, 0.0], [0.0, 0.0, 0.0, 0.0, 0.0, 0.0, 0.0, 0.0], [0.0, 0.0, 0.0, 0.0, 0.0, 0.0, 0.0, 0.0], [0.0, 0.0, 0.0, 0.0, 0.0, 0.0, 0.0, 0.0], [0.0, 0.0, 0.0, 0.0, 0.0, 0.0, 0.0, 0.0]], [[0.0, 0.0, 0.0, 0.0, 0.0, 0.0, 0.0, 0.0], [0.0, 0.0, 0.0, 0.0, 0.0, 0.0, 0.0, 0.0], [0.0, 0.0, 0.0, 0.0, 0.0, 0.0, 0.0, 0.0], [0.0, 0.0, 0.0, 0.0, 0.0, 0.0, 0.0, 0.0], [0.0, 0.0, 0.0, 0.0, 0.0, 0.0, 0.0, 0.0], [0.0, 0.0, 0.0, 0.0, 0.0, 0.0, 0.0, 0.0], [0.0, 0.0, 0.0, 0.0, 0.0, 0.0, 0.0, 0.0], [0.0, 0.0, 0.0, 0.0, 0.0, 0.0, 0.0, 0.0]], [[0.0, 0.09248214866359926, 0.1655869652568443, 0.28943937905020656, 0.15948445868783045, 0.06214767504119262, 0.12434458749622147, 0.06824301705803544], [0.09248214866359926, 0.0, 0.19982424330102017, 0.3221459290513689, 0.2126382557520044, 0.11818020976031686, 0.15652714601216236, 0.14354575705695657], [0.1655869652568443, 0.19982424330102017, 0.0, 0.2558173891875415, 0.14840797062116823, 0.10567650074243516, 0.07201930448559801, 0.1128780134410197], [0.28943937905020656, 0.3221459290513689, 0.2558173891875415, 0.0, 0.14411251438665912, 0.27313025014375336, 0.3014123699619231, 0.27244380208785446], [0.15948445868783045, 0.2126382557520044, 0.14840797062116823, 0.14411251438665912, 0.0, 0.14072126251004047, 0.1791675960772365, 0.1354377395093408], [0.06214767504119262, 0.11818020976031686, 0.10567650074243516, 0.27313025014375336, 0.14072126251004047, 0.0, 0.06763393982328461, 0.035017284049471034], [0.12434458749622147, 0.15652714601216236, 0.07201930448559801, 0.3014123699619231, 0.1791675960772365, 0.06763393982328461, 0.0, 0.08167146712251519], [0.06824301705803544, 0.14354575705695657, 0.1128780134410197, 0.27244380208785446, 0.1354377395093408, 0.035017284049471034, 0.08167146712251519, 0.0]], [[0.0, 0.1357455909614386, 0.07890310308497132, 0.14208378023668242, 0.11308035973907694, 0.1459964392889723, 0.1526309908755156, 0.1576945022321735], [0.1357455909614386, 0.0, 0.0668120373432862, 0.14947776774790505, 0.0920085922446719, 0.1445741328994798, 0.15518301393811787, 0.1583461122804865], [0.07890310308497132, 0.0668120373432862, 0.0, 0.12227500539346935, 0.08090935581574539, 0.13420704350946852, 0.14175537099061006, 0.1470282823211143], [0.14208378023668242, 0.14947776774790505, 0.12227500539346935, 0.0, 0.1321530818534976, 0.14651773885804129, 0.1235165770979379, 0.13182988392189682], [0.11308035973907694, 0.0920085922446719, 0.08090935581574539, 0.1321530818534976, 0.0, 0.06288170831522183, 0.08271366260460894, 0.08897158412390316], [0.1459964392889723, 0.1445741328994798, 0.13420704350946852, 0.14651773885804129, 0.06288170831522183, 0.0, 0.046430383871597335, 0.047017519256087846], [0.1526309908755156, 0.15518301393811787, 0.14175537099061006, 0.1235165770979379, 0.08271366260460894, 0.046430383871597335, 0.0, 0.016594367131844787], [0.1576945022321735, 0.1583461122804865, 0.1470282823211143, 0.13182988392189682, 0.08897158412390316, 0.047017519256087846, 0.016594367131844787, 0.0]], [[0.0, 0.09134184131410819, 0.1772247539676332, 0.14610275671243048, 0.1256866410431491, 0.1391111783211704, 0.18184162512187466, 0.20142602530046141], [0.09134184131410819, 0.0, 0.15547237596132069, 0.14389184880902264, 0.13899525772052618, 0.15493418159364464, 0.20085608481176015, 0.19834143810802152], [0.1772247539676332, 0.15547237596132069, 0.0, 0.08633664712331354, 0.20867412507803082, 0.11922588065067985, 0.10235010402641259, 0.06295145055763705], [0.14610275671243048, 0.14389184880902264, 0.08633664712331354, 0.0, 0.21901340451851625, 0.1578667473499345, 0.12314797867894173, 0.12365657884827777], [0.1256866410431491, 0.13899525772052618, 0.20867412507803082, 0.21901340451851625, 0.0, 0.15087125848276317, 0.19466173554838315, 0.21211525967948877], [0.1391111783211704, 0.15493418159364464, 0.11922588065067985, 0.1578667473499345, 0.15087125848276317, 0.0, 0.12691700686832882, 0.11845266583795806], [0.18184162512187466, 0.20085608481176015, 0.10235010402641259, 0.12314797867894173, 0.19466173554838315, 0.12691700686832882, 0.0, 0.06176176470422143], [0.20142602530046141, 0.19834143810802152, 0.06295145055763705, 0.12365657884827777, 0.21211525967948877, 0.11845266583795806, 0.06176176470422143, 0.0]], [[0.0, 0.11028210842433203, 0.16884793060884676, 0.15759561640723538, 0.18963368973100408, 0.1335550159664482, 0.14789606328182003, 0.17008127740586876], [0.11028210842433203, 0.0, 0.15408507966332324, 0.17965355050015255, 0.19947489335683882, 0.17843167116777886, 0.16675040234842192, 0.17996017515928006], [0.16884793060884676, 0.15408507966332324, 0.0, 0.1321529566939592, 0.11780174415625042, 0.1303342335207746, 0.12842023056203297, 0.18720973010220207], [0.15759561640723538, 0.17965355050015255, 0.1321529566939592, 0.0, 0.0493522991841351, 0.05336119325936702, 0.024080474518184788, 0.1262923210267584], [0.18963368973100408, 0.19947489335683882, 0.11780174415625042, 0.0493522991841351, 0.0, 0.0754633887023164, 0.06101373481946087, 0.13788427117102983], [0.1335550159664482, 0.17843167116777886, 0.1303342335207746, 0.05336119325936702, 0.0754633887023164, 0.0, 0.055742112146300184, 0.12102648298298294], [0.14789606328182003, 0.16675040234842192, 0.12842023056203297, 0.024080474518184788, 0.06101373481946087, 0.055742112146300184, 0.0, 0.13393048559680187], [0.17008127740586876, 0.17996017515928006, 0.18720973010220207, 0.1262923210267584, 0.13788427117102983, 0.12102648298298294, 0.13393048559680187, 0.0]], [[0.0, 0.028121246033625886, 0.02200400201199297, 0.06672201063281434, 0.0356013236562671, 0.08060146098950577, 0.09136383446934093, 0.0536901759863207], [0.028121246033625886, 0.0, 0.05011131658928165, 0.09476695178455662, 0.007483669834682035, 0.10861846308324577, 0.06332615789574524, 0.025587859487509194], [0.02200400201199297, 0.05011131658928165, 0.0, 0.044744920215971394, 0.057584894383987104, 0.05863955820245353, 0.11325797053669523, 0.07565288420087252], [0.06672201063281434, 0.09476695178455662, 0.044744920215971394, 0.0, 0.10221836696373918, 0.013908668804772971, 0.15764545456687554, 0.12022257237974862], [0.0356013236562671, 0.007483669834682035, 0.057584894383987104, 0.10221836696373918, 0.0, 0.11606075823926756, 0.05585674305291657, 0.0181059660975514], [0.08060146098950577, 0.10861846308324577, 0.05863955820245353, 0.013908668804772971, 0.11606075823926756, 0.0, 0.17139561349797522, 0.1340398382359605], [0.09136383446934093, 0.06332615789574524, 0.11325797053669523, 0.15764545456687554, 0.05585674305291657, 0.17139561349797522, 0.0, 0.03777209022634022], [0.0536901759863207, 0.025587859487509194, 0.07565288420087252, 0.12022257237974862, 0.0181059660975514, 0.1340398382359605, 0.03777209022634022, 0.0]], [[0.0, 0.0, 0.0, 0.0, 0.0, 0.0, 0.0, 0.0], [0.0, 0.0, 0.0, 0.0, 0.0, 0.0, 0.0, 0.0], [0.0, 0.0, 0.0, 0.0, 0.0, 0.0, 0.0, 0.0], [0.0, 0.0, 0.0, 0.0, 0.0, 0.0, 0.0, 0.0], [0.0, 0.0, 0.0, 0.0, 0.0, 0.0, 0.0, 0.0], [0.0, 0.0, 0.0, 0.0, 0.0, 0.0, 0.0, 0.0], [0.0, 0.0, 0.0, 0.0, 0.0, 0.0, 0.0, 0.0], [0.0, 0.0, 0.0, 0.0, 0.0, 0.0, 0.0, 0.0]], [[0.0, 0.21145796371220546, 0.1665357464277764, 0.13309046988030157, 0.2712131213139634, 0.2865125422096468, 0.2777499125755164, 0.27441942702405814], [0.21145796371220546, 0.0, 0.14429458260195624, 0.1605063736885712, 0.09152234656592462, 0.12166531224379167, 0.11393919693791173, 0.10148758701070082], [0.1665357464277764, 0.14429458260195624, 0.0, 0.18967039696894186, 0.18591903939318208, 0.22022595997863, 0.20902171053972118, 0.19396777378338517], [0.13309046988030157, 0.1605063736885712, 0.18967039696894186, 0.0, 0.23240207210788985, 0.24185432928185902, 0.23693656756230042, 0.23720626928998131], [0.2712131213139634, 0.09152234656592462, 0.18591903939318208, 0.23240207210788985, 0.0, 0.05297127583199994, 0.05897909186321046, 0.023025349926695447], [0.2865125422096468, 0.12166531224379167, 0.22022595997863, 0.24185432928185902, 0.05297127583199994, 0.0, 0.08155531907697625, 0.057669030124799216], [0.2777499125755164, 0.11393919693791173, 0.20902171053972118, 0.23693656756230042, 0.05897909186321046, 0.08155531907697625, 0.0, 0.03780857499754605], [0.27441942702405814, 0.10148758701070082, 0.19396777378338517, 0.23720626928998131, 0.023025349926695447, 0.057669030124799216, 0.03780857499754605, 0.0]], [[0.0, 0.11081246308929485, 0.07190529644885046, 0.1343702800389818, 0.08124122476672863, 0.05019289347742016, 0.09659510293421696, 0.1170994361575558], [0.11081246308929485, 0.0, 0.041495376324364265, 0.07704177145836165, 0.049613511626495466, 0.06984571046911348, 0.0381818765703676, 0.03479677582919065], [0.07190529644885046, 0.041495376324364265, 0.0, 0.09633187886685415, 0.02249848846483247, 0.02858955884196565, 0.029495471905202318, 0.047541759325442565], [0.1343702800389818, 0.07704177145836165, 0.09633187886685415, 0.0, 0.1158570098020794, 0.11894073189317741, 0.11108964141871717, 0.11160256152762517], [0.08124122476672863, 0.049613511626495466, 0.02249848846483247, 0.1158570098020794, 0.0, 0.03127508184031864, 0.016917420327332094, 0.0379960577397368], [0.05019289347742016, 0.06984571046911348, 0.02858955884196565, 0.11894073189317741, 0.03127508184031864, 0.0, 0.047333625216237185, 0.0683779025685375], [0.09659510293421696, 0.0381818765703676, 0.029495471905202318, 0.11108964141871717, 0.016917420327332094, 0.047333625216237185, 0.0, 0.02118896763749039], [0.1170994361575558, 0.03479677582919065, 0.047541759325442565, 0.11160256152762517, 0.0379960577397368, 0.0683779025685375, 0.02118896763749039, 0.0]], [[0.0, 0.42266317109439766, 0.22466393443820865, 0.4461987086218, 0.4313648173168401, 0.48915097689107084, 0.35319112957411347, 0.5543233478234468], [0.42266317109439766, 0.0, 0.20478000113896933, 0.025265129879252488, 0.009313694198933664, 0.07202540437817784, 0.07331252065778583, 0.14489818991008627], [0.22466393443820865, 0.20478000113896933, 0.0, 0.2295435721595534, 0.21392390938131065, 0.27501148064437025, 0.1322391994119769, 0.3447774826662528], [0.4461987086218, 0.025265129879252488, 0.2295435721595534, 0.0, 0.01595346911069975, 0.0468107147901895, 0.09848883511352181, 0.11992377587515918], [0.4313648173168401, 0.009313694198933664, 0.21392390938131065, 0.01595346911069975, 0.0, 0.06273605244105603, 0.08259927241008932, 0.1357026838192902], [0.48915097689107084, 0.07202540437817784, 0.27501148064437025, 0.0468107147901895, 0.06273605244105603, 0.0, 0.14494297684327795, 0.07342145450588777], [0.35319112957411347, 0.07331252065778583, 0.1322391994119769, 0.09848883511352181, 0.08259927241008932, 0.14494297684327795, 0.0, 0.21689928307493372], [0.5543233478234468, 0.14489818991008627, 0.3447774826662528, 0.11992377587515918, 0.1357026838192902, 0.07342145450588777, 0.21689928307493372, 0.0]], [[0.0, 0.12153452952472181, 0.16301894793118643, 0.19884528777359484, 0.16271558835402947, 0.19627070390061818, 0.14160352704345996, 0.1786273403693377], [0.12153452952472181, 0.0, 0.06188023761354051, 0.14503517807218128, 0.06880603544331627, 0.09356438304823557, 0.04648375382449422, 0.18814367444224786], [0.16301894793118643, 0.06188023761354051, 0.0, 0.1010879749404473, 0.02853678590023658, 0.046225096447644325, 0.02188607969162405, 0.1930005500859239], [0.19884528777359484, 0.14503517807218128, 0.1010879749404473, 0.0, 0.090810986712125, 0.09913089819174617, 0.10580375909484181, 0.2270136945130051], [0.16271558835402947, 0.06880603544331627, 0.02853678590023658, 0.090810986712125, 0.0, 0.035398316400459866, 0.03470950102998832, 0.21358768791559438], [0.19627070390061818, 0.09356438304823557, 0.046225096447644325, 0.09913089819174617, 0.035398316400459866, 0.0, 0.06335271605793642, 0.2366832027088477], [0.14160352704345996, 0.04648375382449422, 0.02188607969162405, 0.10580375909484181, 0.03470950102998832, 0.06335271605793642, 0.0, 0.18262950372885653], [0.1786273403693377, 0.18814367444224786, 0.1930005500859239, 0.2270136945130051, 0.21358768791559438, 0.2366832027088477, 0.18262950372885653, 0.0]], [[0.0, 0.05486158576130108, 0.03937199409188103, 0.13251568223261243, 0.11786600998189693, 0.13939983272577494, 0.13494418709409028, 0.21203953237154594], [0.05486158576130108, 0.0, 0.02973588454255927, 0.15969950419255036, 0.0920780571350191, 0.12914446561346715, 0.1253981501299764, 0.19597686606441828], [0.03937199409188103, 0.02973588454255927, 0.0, 0.1354638486451283, 0.08659039216138897, 0.12203571439266447, 0.11727815871297335, 0.19599879636784562], [0.13251568223261243, 0.15969950419255036, 0.1354638486451283, 0.0, 0.13917683578994386, 0.1506804105589603, 0.133974787859217, 0.19757966203804392], [0.11786600998189693, 0.0920780571350191, 0.08659039216138897, 0.13917683578994386, 0.0, 0.06615564381850643, 0.058497087717787846, 0.12886884809239071], [0.13939983272577494, 0.12914446561346715, 0.12203571439266447, 0.1506804105589603, 0.06615564381850643, 0.0, 0.026446546428754058, 0.09549210085901476], [0.13494418709409028, 0.1253981501299764, 0.11727815871297335, 0.133974787859217, 0.058497087717787846, 0.026446546428754058, 0.0, 0.09004605547641491], [0.21203953237154594, 0.19597686606441828, 0.19599879636784562, 0.19757966203804392, 0.12886884809239071, 0.09549210085901476, 0.09004605547641491, 0.0]], [[0.0, 0.0, 0.0, 0.0, 0.0, 0.0, 0.0, 0.0], [0.0, 0.0, 0.0, 0.0, 0.0, 0.0, 0.0, 0.0], [0.0, 0.0, 0.0, 0.0, 0.0, 0.0, 0.0, 0.0], [0.0, 0.0, 0.0, 0.0, 0.0, 0.0, 0.0, 0.0], [0.0, 0.0, 0.0, 0.0, 0.0, 0.0, 0.0, 0.0], [0.0, 0.0, 0.0, 0.0, 0.0, 0.0, 0.0, 0.0], [0.0, 0.0, 0.0, 0.0, 0.0, 0.0, 0.0, 0.0], [0.0, 0.0, 0.0, 0.0, 0.0, 0.0, 0.0, 0.0]], [[0.0, 0.1664986598330777, 0.18730484530868133, 0.11826956482828314, 0.08690662586009032, 0.10420130261847356, 0.06515233928285358, 0.11155488775825691], [0.1664986598330777, 0.0, 0.11459296094930456, 0.2711162282310237, 0.08395136114780075, 0.07368597984849265, 0.12417884021276436, 0.09022324624686355], [0.18730484530868133, 0.11459296094930456, 0.0, 0.3006193042328858, 0.13978965236173804, 0.10012205660826452, 0.12383087630421452, 0.07980034102609053], [0.11826956482828314, 0.2711162282310237, 0.3006193042328858, 0.0, 0.19269467549081137, 0.21873257506431512, 0.18215907059905073, 0.22803145000005123], [0.08690662586009032, 0.08395136114780075, 0.13978965236173804, 0.19269467549081137, 0.0, 0.04098495530176145, 0.06415210356593212, 0.06744608152508424], [0.10420130261847356, 0.07368597984849265, 0.10012205660826452, 0.21873257506431512, 0.04098495530176145, 0.0, 0.05273224531307083, 0.02852857858318274], [0.06515233928285358, 0.12417884021276436, 0.12383087630421452, 0.18215907059905073, 0.06415210356593212, 0.05273224531307083, 0.0, 0.04898972650487068], [0.11155488775825691, 0.09022324624686355, 0.07980034102609053, 0.22803145000005123, 0.06744608152508424, 0.02852857858318274, 0.04898972650487068, 0.0]], [[0.0, 0.008946341245900744, 0.021488216906200716, 0.0025592310219394163, 0.006645229021804661, 0.09593754122846705, 0.004556582529188334, 0.004249028567149817], [0.008946341245900744, 0.0, 0.03042996941265856, 0.011505358382852139, 0.0023012252077653163, 0.08706447869796187, 0.013502478497606855, 0.013194963817851], [0.021488216906200716, 0.03042996941265856, 0.0, 0.018929785880305403, 0.028130308014525394, 0.11720296954146218, 0.01693290397151868, 0.017240394396187627], [0.0025592310219394163, 0.011505358382852139, 0.018929785880305403, 0.0, 0.009204333480389076, 0.09847361323919346, 0.0019973699596336145, 0.0016898121106848193], [0.006645229021804661, 0.0023012252077653163, 0.028130308014525394, 0.009204333480389076, 0.0, 0.08934790730915625, 0.01120153831711267, 0.010894009653040918], [0.09593754122846705, 0.08706447869796187, 0.11720296954146218, 0.09847361323919346, 0.08934790730915625, 0.0, 0.10045223184874033, 0.10014759963495506], [0.004556582529188334, 0.013502478497606855, 0.01693290397151868, 0.0019973699596336145, 0.01120153831711267, 0.10045223184874033, 0.0, 0.0003075586650016492], [0.004249028567149817, 0.013194963817851, 0.017240394396187627, 0.0016898121106848193, 0.010894009653040918, 0.10014759963495506, 0.0003075586650016492, 0.0]], [[0.0, 0.07545535552603151, 0.05147002798410954, 0.5905785514548325, 0.07471170337608003, 0.03166125924630335, 0.05494431028230199, 0.062332977988419414], [0.07545535552603151, 0.0, 0.03791391853951045, 0.5412382202001014, 0.0049674473033498884, 0.04416889753755758, 0.0525351630961018, 0.04748355982553332], [0.05147002798410954, 0.03791391853951045, 0.0, 0.5719213053736718, 0.03433371860444621, 0.024651594346972266, 0.062117245302044787, 0.06270640112287645], [0.5905785514548325, 0.5412382202001014, 0.5719213053736718, 0.0, 0.5443421155892032, 0.5715559915906104, 0.5463750773584258, 0.5396261215192423], [0.07471170337608003, 0.0049674473033498884, 0.03433371860444621, 0.5443421155892032, 0.0, 0.04314566185576695, 0.055615538271117794, 0.05111534964087898], [0.03166125924630335, 0.04416889753755758, 0.024651594346972266, 0.5715559915906104, 0.04314566185576695, 0.0, 0.04254622381236995, 0.04595476561297598], [0.05494431028230199, 0.0525351630961018, 0.062117245302044787, 0.5463750773584258, 0.055615538271117794, 0.04254622381236995, 0.0, 0.009161256710966596], [0.062332977988419414, 0.04748355982553332, 0.06270640112287645, 0.5396261215192423, 0.05111534964087898, 0.04595476561297598, 0.009161256710966596, 0.0]], [[0.0, 0.007842027777129088, 0.05857927544566397, 0.17414871418543348, 0.07506679138899841, 0.04005497132421795, 0.07864975161404186, 0.13893708317266115], [0.007842027777129088, 0.0, 0.06340713410033082, 0.17527273776176336, 0.0687716150028892, 0.04137620146058477, 0.07652335597753919, 0.14355338751380314], [0.05857927544566397, 0.06340713410033082, 0.0, 0.12587079667534815, 0.09546898759374273, 0.09300485162397186, 0.06447232925264308, 0.08070512474675151], [0.17414871418543348, 0.17527273776176336, 0.12587079667534815, 0.0, 0.15431333280047843, 0.2130442964098537, 0.1089321151583212, 0.08427850186250477], [0.07506679138899841, 0.0687716150028892, 0.09546898759374273, 0.15431333280047843, 0.0, 0.10482639524033606, 0.04871021652886171, 0.15806165256393562], [0.04005497132421795, 0.04137620146058477, 0.09300485162397186, 0.2130442964098537, 0.10482639524033606, 0.0, 0.11773782468666547, 0.1713990144522582], [0.07864975161404186, 0.07652335597753919, 0.06447232925264308, 0.1089321151583212, 0.04871021652886171, 0.11773782468666547, 0.0, 0.11225408869254973], [0.13893708317266115, 0.14355338751380314, 0.08070512474675151, 0.08427850186250477, 0.15806165256393562, 0.1713990144522582, 0.11225408869254973, 0.0]], [[0.0, 0.04271967498887843, 0.0958124542378515, 0.4017220596931734, 0.0787128600852265, 0.08188858322923753, 0.0459271279072824, 0.04620302477187727], [0.04271967498887843, 0.0, 0.05751455720009626, 0.3661780682841645, 0.03639658357432581, 0.07625089957600546, 0.05167441523813054, 0.05351828992861003], [0.0958124542378515, 0.05751455720009626, 0.0, 0.31711384162048456, 0.03767743988629206, 0.07338294390705671, 0.07727511056829953, 0.07937154375679027], [0.4017220596931734, 0.3661780682841645, 0.31711384162048456, 0.0, 0.3362086193706957, 0.3628439846166727, 0.38260592773768154, 0.3841860283732481], [0.0787128600852265, 0.03639658357432581, 0.03767743988629206, 0.3362086193706957, 0.0, 0.0920047428562113, 0.07959108538963813, 0.08169224111600694], [0.08188858322923753, 0.07625089957600546, 0.07338294390705671, 0.3628439846166727, 0.0920047428562113, 0.0, 0.036811605527078614, 0.03704506580793064], [0.0459271279072824, 0.05167441523813054, 0.07727511056829953, 0.38260592773768154, 0.07959108538963813, 0.036811605527078614, 0.0, 0.0022122710298869653], [0.04620302477187727, 0.05351828992861003, 0.07937154375679027, 0.3841860283732481, 0.08169224111600694, 0.03704506580793064, 0.0022122710298869653, 0.0]], [[0.0, 0.10492335926146273, 0.11773569616158883, 0.5454957660514237, 0.04682944558838833, 0.24352750444382942, 0.06478422459501898, 0.0754696324236017], [0.10492335926146273, 0.0, 0.01286757353989406, 0.4514526560569828, 0.05819466583211675, 0.13985416806347883, 0.04023504938138524, 0.029535550479987165], [0.11773569616158883, 0.01286757353989406, 0.0, 0.4398010032147788, 0.0710438002272219, 0.127069862500857, 0.0530930910854898, 0.0423975327944754], [0.5454957660514237, 0.4514526560569828, 0.4398010032147788, 0.0, 0.5038186183611096, 0.32308199744620264, 0.48771363564596837, 0.4780956927656395], [0.04682944558838833, 0.05819466583211675, 0.0710438002272219, 0.5038186183611096, 0.0, 0.19747992399191666, 0.017974249362341824, 0.028676232144104342], [0.24352750444382942, 0.13985416806347883, 0.127069862500857, 0.32308199744620264, 0.19747992399191666, 0.0, 0.1797290861077151, 0.16913994713113137], [0.06478422459501898, 0.04023504938138524, 0.0530930910854898, 0.48771363564596837, 0.017974249362341824, 0.1797290861077151, 0.0, 0.010703910112120019], [0.0754696324236017, 0.029535550479987165, 0.0423975327944754, 0.4780956927656395, 0.028676232144104342, 0.16913994713113137, 0.010703910112120019, 0.0]], [[0.0, 0.06266891466162565, 0.043541746244879484, 0.36948412497333344, 0.1257975720606369, 0.015929184174626985, 0.0378052783430506, 0.05577459665586871], [0.06266891466162565, 0.0, 0.0693627479137864, 0.39308596282682684, 0.12697118921322254, 0.06580610651376374, 0.054973937641251636, 0.03391470312655257], [0.043541746244879484, 0.0693627479137864, 0.0, 0.34549968722852176, 0.1363475073760988, 0.03947686697437244, 0.0377022413764928, 0.07887410343739581], [0.36948412497333344, 0.39308596282682684, 0.34549968722852176, 0.0, 0.372621773148849, 0.3583434853743822, 0.3726972559789054, 0.4068661375135186], [0.1257975720606369, 0.12697118921322254, 0.1363475073760988, 0.372621773148849, 0.0, 0.1183903922011713, 0.1183528800330494, 0.11827543439880107], [0.015929184174626985, 0.06580610651376374, 0.03947686697437244, 0.3583434853743822, 0.1183903922011713, 0.0, 0.040769227011962235, 0.06357137799688217], [0.0378052783430506, 0.054973937641251636, 0.0377022413764928, 0.3726972559789054, 0.1183528800330494, 0.040769227011962235, 0.0, 0.051660129334061215], [0.05577459665586871, 0.03391470312655257, 0.07887410343739581, 0.4068661375135186, 0.11827543439880107, 0.06357137799688217, 0.051660129334061215, 0.0]], [[0.0, 0.12325007547572166, 0.09397793223728614, 0.16779355297649143, 0.13088283738436232, 0.055384697417265004, 0.10726585794196282, 0.09759420071347527], [0.12325007547572166, 0.0, 0.05932552360131977, 0.0907800542882865, 0.19317981022122438, 0.13419585263833472, 0.10767229098900173, 0.11871237712549322], [0.09397793223728614, 0.05932552360131977, 0.0, 0.08532517837152419, 0.15956495121439923, 0.10329751694205383, 0.06976573740724011, 0.07687128289960272], [0.16779355297649143, 0.0907800542882865, 0.08532517837152419, 0.0, 0.2387463114988861, 0.18684173794886147, 0.1437491945388004, 0.15407723761986927], [0.13088283738436232, 0.19317981022122438, 0.15956495121439923, 0.2387463114988861, 0.0, 0.07855329422129431, 0.1018842162154392, 0.08814809426494996], [0.055384697417265004, 0.13419585263833472, 0.10329751694205383, 0.18684173794886147, 0.07855329422129431, 0.0, 0.0779578711029208, 0.06482552781925889], [0.10726585794196282, 0.10767229098900173, 0.06976573740724011, 0.1437491945388004, 0.1018842162154392, 0.0779578711029208, 0.0, 0.018279535423518366], [0.09759420071347527, 0.11871237712549322, 0.07687128289960272, 0.15407723761986927, 0.08814809426494996, 0.06482552781925889, 0.018279535423518366, 0.0]], [[0.0, 0.17974860161647044, 0.16435153200087976, 0.07848831641151548, 0.1642454239150675, 0.14657361520168033, 0.14884567238643728, 0.20963784099392646], [0.17974860161647044, 0.0, 0.051820549204482744, 0.17383957096031585, 0.02506931412786245, 0.037119837524449334, 0.07257471266878592, 0.10152136643613009], [0.16435153200087976, 0.051820549204482744, 0.0, 0.13913838059837416, 0.028992968624741863, 0.035739688621777066, 0.02388991104540431, 0.06162018927530391], [0.07848831641151548, 0.17383957096031585, 0.13913838059837416, 0.0, 0.15220884922046735, 0.13885723298967637, 0.11705084123303972, 0.1651130638712432], [0.1642454239150675, 0.02506931412786245, 0.028992968624741863, 0.15220884922046735, 0.0, 0.018330237476981637, 0.04808412665196819, 0.08626692584815594], [0.14657361520168033, 0.037119837524449334, 0.035739688621777066, 0.13885723298967637, 0.018330237476981637, 0.0, 0.04636880832197266, 0.0969620292097067], [0.14884567238643728, 0.07257471266878592, 0.02388991104540431, 0.11705084123303972, 0.04808412665196819, 0.04636880832197266, 0.0, 0.06478323870286455], [0.20963784099392646, 0.10152136643613009, 0.06162018927530391, 0.1651130638712432, 0.08626692584815594, 0.0969620292097067, 0.06478323870286455, 0.0]], [[0.0, 0.24958528668566432, 0.3139038417145528, 0.25917954724777387, 0.282243325257755, 0.285934012546456, 0.29516037863690464, 0.2942150879279655], [0.24958528668566432, 0.0, 0.08799504633653067, 0.2129977671722208, 0.15557636055130686, 0.15551825755014412, 0.17053061970398334, 0.20762838574057868], [0.3139038417145528, 0.08799504633653067, 0.0, 0.2152534159973235, 0.12773773869089317, 0.12334738453523886, 0.1331995904711636, 0.1801084401781088], [0.25917954724777387, 0.2129977671722208, 0.2152534159973235, 0.0, 0.1010771976366144, 0.11163119571620629, 0.11829274869181851, 0.08915333500459971], [0.282243325257755, 0.15557636055130686, 0.12773773869089317, 0.1010771976366144, 0.0, 0.012342013915690989, 0.028080260888848116, 0.05603668664091046], [0.285934012546456, 0.15551825755014412, 0.12334738453523886, 0.11163119571620629, 0.012342013915690989, 0.0, 0.018765501008132693, 0.057544291745191004], [0.29516037863690464, 0.17053061970398334, 0.1331995904711636, 0.11829274869181851, 0.028080260888848116, 0.018765501008132693, 0.0, 0.049203968419410396], [0.2942150879279655, 0.20762838574057868, 0.1801084401781088, 0.08915333500459971, 0.05603668664091046, 0.057544291745191004, 0.049203968419410396, 0.0]], [[0.0, 0.17237359017451048, 0.08735857878406092, 0.1411104958200745, 0.26071102175872746, 0.10228358703706587, 0.014264285310600549, 0.06397954818265615], [0.17237359017451048, 0.0, 0.08546253815519061, 0.031532545053616266, 0.0898265227944165, 0.07052329969377301, 0.15824432605314345, 0.10881044971333918], [0.08735857878406092, 0.08546253815519061, 0.0, 0.053982702396534694, 0.17476600904401432, 0.0149714056888458, 0.0731263491747769, 0.023424611817164147], [0.1411104958200745, 0.031532545053616266, 0.053982702396534694, 0.0, 0.12121932560085832, 0.03902242196782922, 0.12693513234568965, 0.0773731244660805], [0.26071102175872746, 0.0898265227944165, 0.17476600904401432, 0.12121932560085832, 0.0, 0.1599503174512758, 0.2467668232079919, 0.19789529600292144], [0.10228358703706587, 0.07052329969377301, 0.0149714056888458, 0.03902242196782922, 0.1599503174512758, 0.0, 0.08806433410440125, 0.03839134083691741], [0.014264285310600549, 0.15824432605314345, 0.0731263491747769, 0.12693513234568965, 0.2467668232079919, 0.08806433410440125, 0.0, 0.04973133949912456], [0.06397954818265615, 0.10881044971333918, 0.023424611817164147, 0.0773731244660805, 0.19789529600292144, 0.03839134083691741, 0.04973133949912456, 0.0]], [[0.0, 0.059757854865134116, 0.01360273092738091, 0.2475379976635883, 0.06032760510340293, 0.08045996481752939, 0.0827906663248354, 0.08644102278567947], [0.059757854865134116, 0.0, 0.0730807728039781, 0.29839311117822714, 0.0005837365045910179, 0.021462081505330043, 0.023914864642950444, 0.027773511438145885], [0.01360273092738091, 0.0730807728039781, 0.0, 0.2352496047909132, 0.07364502176479888, 0.09353803603173307, 0.0958349048045071, 0.0994294706815132], [0.2475379976635883, 0.29839311117822714, 0.2352496047909132, 0.0, 0.2988501695203369, 0.314613128810791, 0.3163871143648927, 0.3191431597290264], [0.06032760510340293, 0.0005837365045910179, 0.07364502176479888, 0.2988501695203369, 0.0, 0.02088109668468877, 0.0233346058959683, 0.027194593930658196], [0.08045996481752939, 0.021462081505330043, 0.09353803603173307, 0.314613128810791, 0.02088109668468877, 0.0, 0.0024682743256603953, 0.006358982371012724], [0.0827906663248354, 0.023914864642950444, 0.0958349048045071, 0.3163871143648927, 0.0233346058959683, 0.0024682743256603953, 0.0, 0.0038916179368461393], [0.08644102278567947, 0.027773511438145885, 0.0994294706815132, 0.3191431597290264, 0.027194593930658196, 0.006358982371012724, 0.0038916179368461393, 0.0]], [[0.0, 0.18829952128165506, 0.192698371052471, 0.56411768007849, 0.1901338068884931, 0.18692156286901168, 0.16337102465038114, 0.21427733128676504], [0.18829952128165506, 0.0, 0.004705867667863858, 0.7180699359758422, 0.00195951123087859, 0.0014694456438515276, 0.02626781248264544, 0.028152041253439477], [0.192698371052471, 0.004705867667863858, 0.0, 0.7213382706914636, 0.0027464405920963513, 0.00617517315191957, 0.030962171576328364, 0.023457533966044393], [0.56411768007849, 0.7180699359758422, 0.7213382706914636, 0.0, 0.7194349994517099, 0.7170424183050467, 0.6992175198509245, 0.7371018729019435], [0.1901338068884931, 0.00195951123087859, 0.0027464405920963513, 0.7194349994517099, 0.0, 0.0034289247824213606, 0.028222996005274878, 0.02619775854395022], [0.18692156286901168, 0.0014694456438515276, 0.00617517315191957, 0.7170424183050467, 0.0034289247824213606, 0.0, 0.02480118586080627, 0.029617111059850848], [0.16337102465038114, 0.02626781248264544, 0.030962171576328364, 0.6992175198509245, 0.028222996005274878, 0.02480118586080627, 0.0, 0.054289030618449204], [0.21427733128676504, 0.028152041253439477, 0.023457533966044393, 0.7371018729019435, 0.02619775854395022, 0.029617111059850848, 0.054289030618449204, 0.0]], [[0.0, 0.034548436536668045, 0.08993153366047604, 0.185587507050199, 0.008266114229422788, 0.01667722001458767, 0.09025963535587621, 0.08487702906127542], [0.034548436536668045, 0.0, 0.12053286551666832, 0.1644178396082042, 0.03644252092502191, 0.030531791844275836, 0.08930468285186191, 0.08946932676941606], [0.08993153366047604, 0.12053286551666832, 0.0, 0.22427604556162173, 0.09367166449825906, 0.1045188123304377, 0.10488029277555488, 0.09048544008570748], [0.185587507050199, 0.1644178396082042, 0.22427604556162173, 0.0, 0.19142829350105303, 0.1902920563700376, 0.12488780141158332, 0.13894584832890108], [0.008266114229422788, 0.03644252092502191, 0.09367166449825906, 0.19142829350105303, 0.0, 0.010929856648459477, 0.09837144951369722, 0.09305050528196378], [0.01667722001458767, 0.030531791844275836, 0.1045188123304377, 0.1902920563700376, 0.010929856648459477, 0.0, 0.10334242772819392, 0.099334125076206], [0.09025963535587621, 0.08930468285186191, 0.10488029277555488, 0.12488780141158332, 0.09837144951369722, 0.10334242772819392, 0.0, 0.01479065273752304], [0.08487702906127542, 0.08946932676941606, 0.09048544008570748, 0.13894584832890108, 0.09305050528196378, 0.099334125076206, 0.01479065273752304, 0.0]], [[0.0, 0.09529827882879842, 0.036230107492192735, 0.07790421323962625, 0.04310875424437405, 0.04514506099807808, 0.033368579456142265, 0.08218870655829459], [0.09529827882879842, 0.0, 0.06924062786371928, 0.04969287156893132, 0.07872110855343067, 0.06885802981115799, 0.06732581105748976, 0.05663471684529114], [0.036230107492192735, 0.06924062786371928, 0.0, 0.05657543644870167, 0.03168792333383362, 0.014222680161162354, 0.03222466683672635, 0.05988755782020991], [0.07790421323962625, 0.04969287156893132, 0.05657543644870167, 0.0, 0.07869093969501116, 0.048587654883454935, 0.058831831276730175, 0.02007407546725022], [0.04310875424437405, 0.07872110855343067, 0.03168792333383362, 0.07869093969501116, 0.0, 0.043210869443815796, 0.036366263496307644, 0.08682355078324305], [0.04514506099807808, 0.06885802981115799, 0.014222680161162354, 0.048587654883454935, 0.043210869443815796, 0.0, 0.04138279568501839, 0.05036254050961082], [0.033368579456142265, 0.06732581105748976, 0.03222466683672635, 0.058831831276730175, 0.036366263496307644, 0.04138279568501839, 0.0, 0.06829924119195604], [0.08218870655829459, 0.05663471684529114, 0.05988755782020991, 0.02007407546725022, 0.08682355078324305, 0.05036254050961082, 0.06829924119195604, 0.0]], [[0.0, 0.0, 0.0, 0.0, 0.0, 0.0, 0.0, 0.0], [0.0, 0.0, 0.0, 0.0, 0.0, 0.0, 0.0, 0.0], [0.0, 0.0, 0.0, 0.0, 0.0, 0.0, 0.0, 0.0], [0.0, 0.0, 0.0, 0.0, 0.0, 0.0, 0.0, 0.0], [0.0, 0.0, 0.0, 0.0, 0.0, 0.0, 0.0, 0.0], [0.0, 0.0, 0.0, 0.0, 0.0, 0.0, 0.0, 0.0], [0.0, 0.0, 0.0, 0.0, 0.0, 0.0, 0.0, 0.0], [0.0, 0.0, 0.0, 0.0, 0.0, 0.0, 0.0, 0.0]], [[0.0, 0.10835184227640253, 0.045017842095937725, 0.2396422772439177, 0.06841838059113294, 0.05874966304272136, 0.0361530160930038, 0.07199850375942966], [0.10835184227640253, 0.0, 0.14023014046361465, 0.2558599236888253, 0.12782181662659506, 0.08912454041040319, 0.11949351610077912, 0.16456450885628718], [0.045017842095937725, 0.14023014046361465, 0.0, 0.20911772368023931, 0.04432899521884582, 0.06369480948049219, 0.02274680364619922, 0.027356020256555234], [0.2396422772439177, 0.2558599236888253, 0.20911772368023931, 0.0, 0.1723775864379668, 0.19302026429603722, 0.20510565452880936, 0.19772042464866102], [0.06841838059113294, 0.12782181662659506, 0.04432899521884582, 0.1723775864379668, 0.0, 0.03934163052473003, 0.03334356403748998, 0.05257721513045099], [0.05874966304272136, 0.08912454041040319, 0.06369480948049219, 0.19302026429603722, 0.03934163052473003, 0.0, 0.041622124294144566, 0.08339466174968119], [0.0361530160930038, 0.11949351610077912, 0.02274680364619922, 0.20510565452880936, 0.03334356403748998, 0.041622124294144566, 0.0, 0.04685905537151517], [0.07199850375942966, 0.16456450885628718, 0.027356020256555234, 0.19772042464866102, 0.05257721513045099, 0.08339466174968119, 0.04685905537151517, 0.0]], [[0.0, 0.016130409104251193, 0.007039788942974209, 0.09812981996720771, 0.1266014335519216, 0.12134952820798763, 0.05093120298103487, 0.11566936111559585], [0.016130409104251193, 0.0, 0.0090920150627096, 0.08214203080012958, 0.14218392848616218, 0.13698093018943122, 0.03483569627002504, 0.13135041443174958], [0.007039788942974209, 0.0090920150627096, 0.0, 0.09116046901277851, 0.13341092790132653, 0.12818018841747886, 0.04391101466268222, 0.12252146606241159], [0.09812981996720771, 0.08214203080012958, 0.09116046901277851, 0.0, 0.22059055318988996, 0.21564717916845538, 0.047440252919625184, 0.21028442352779877], [0.1266014335519216, 0.14218392848616218, 0.13341092790132653, 0.22059055318988996, 0.0, 0.00549693235507586, 0.17559373029541306, 0.01140737110749749], [0.12134952820798763, 0.13698093018943122, 0.12818018841747886, 0.21564717916845538, 0.00549693235507586, 0.0, 0.17049979269192095, 0.005912121885222972], [0.05093120298103487, 0.03483569627002504, 0.04391101466268222, 0.047440252919625184, 0.17559373029541306, 0.17049979269192095, 0.0, 0.16498104929195426], [0.11566936111559585, 0.13135041443174958, 0.12252146606241159, 0.21028442352779877, 0.01140737110749749, 0.005912121885222972, 0.16498104929195426, 0.0]], [[0.0, 0.06232285228028517, 0.0775829933468099, 0.031847137879326144, 0.041073757362524575, 0.05326236944563174, 0.05844630937762102, 0.04447932898160536], [0.06232285228028517, 0.0, 0.11562223704366859, 0.07236230568192632, 0.02172948301375475, 0.07251971886046803, 0.06711765128888927, 0.01861382160454432], [0.0775829933468099, 0.11562223704366859, 0.0, 0.10662531671276325, 0.09756883456278415, 0.045337164859762184, 0.13492350340711393, 0.105361200119328], [0.031847137879326144, 0.07236230568192632, 0.10662531671276325, 0.0, 0.05608477325011066, 0.08484275722870856, 0.03368758822716844, 0.054358595230348805], [0.041073757362524575, 0.02172948301375475, 0.09756883456278415, 0.05608477325011066, 0.0, 0.05666581064964962, 0.0604379362201873, 0.008585710576840893], [0.05326236944563174, 0.07251971886046803, 0.045337164859762184, 0.08484275722870856, 0.05666581064964962, 0.0, 0.10620672539573171, 0.06510282078143274], [0.05844630937762102, 0.06711765128888927, 0.13492350340711393, 0.03368758822716844, 0.0604379362201873, 0.10620672539573171, 0.0, 0.05423090692916119], [0.04447932898160536, 0.01861382160454432, 0.105361200119328, 0.054358595230348805, 0.008585710576840893, 0.06510282078143274, 0.05423090692916119, 0.0]], [[0.0, 0.06082358263456032, 0.03489378307639154, 0.2535635038691814, 0.11495384383258919, 0.10513562796607953, 0.0719080793014206, 0.07123121012593905], [0.06082358263456032, 0.0, 0.06631154997007907, 0.24534349117887613, 0.0640013170697506, 0.05009446790914519, 0.02796751121460271, 0.024513425712169586], [0.03489378307639154, 0.06631154997007907, 0.0, 0.22609113699532424, 0.12191945361088062, 0.11072560436804096, 0.06781495953442446, 0.06504373459306602], [0.2535635038691814, 0.24534349117887613, 0.22609113699532424, 0.0, 0.2628606815858409, 0.24788668757068558, 0.224102186752601, 0.22587780585523137], [0.11495384383258919, 0.0640013170697506, 0.12191945361088062, 0.2628606815858409, 0.0, 0.047261027036280774, 0.061195238945481914, 0.06454045995190345], [0.10513562796607953, 0.05009446790914519, 0.11072560436804096, 0.24788668757068558, 0.047261027036280774, 0.0, 0.049043253464243014, 0.053942991586846706], [0.0719080793014206, 0.02796751121460271, 0.06781495953442446, 0.224102186752601, 0.061195238945481914, 0.049043253464243014, 0.0, 0.013287877649359344], [0.07123121012593905, 0.024513425712169586, 0.06504373459306602, 0.22587780585523137, 0.06454045995190345, 0.053942991586846706, 0.013287877649359344, 0.0]], [[0.0, 0.06318386660062773, 0.05800452979787683, 0.24514587438179203, 0.11803119145337425, 0.09554702549556776, 0.04254010120628097, 0.0693023203910714], [0.06318386660062773, 0.0, 0.066456570466737, 0.20525983553808821, 0.09885994044738707, 0.06397314959178838, 0.045667574983736456, 0.06245580008531858], [0.05800452979787683, 0.066456570466737, 0.0, 0.21767651589682002, 0.07836499610268835, 0.07203215362737465, 0.03758462240886762, 0.08272506847743041], [0.24514587438179203, 0.20525983553808821, 0.21767651589682002, 0.0, 0.19634272361041694, 0.1860784917788503, 0.20880118868838543, 0.1948450933764199], [0.11803119145337425, 0.09885994044738707, 0.07836499610268835, 0.19634272361041694, 0.0, 0.046291294825616364, 0.09032539585999948, 0.10606542916372867], [0.09554702549556776, 0.06397314959178838, 0.07203215362737465, 0.1860784917788503, 0.046291294825616364, 0.0, 0.0660040805596727, 0.06864009929413163], [0.04254010120628097, 0.045667574983736456, 0.03758462240886762, 0.20880118868838543, 0.09032539585999948, 0.0660040805596727, 0.0, 0.05166811313148061], [0.0693023203910714, 0.06245580008531858, 0.08272506847743041, 0.1948450933764199, 0.10606542916372867, 0.06864009929413163, 0.05166811313148061, 0.0]], [[0.0, 0.11946638688313857, 0.22734319497359423, 0.24143381486351417, 0.14148411420839407, 0.25742096322285213, 0.14868245781039055, 0.28125639247997325], [0.11946638688313857, 0.0, 0.3195803333117108, 0.2009954076757731, 0.1502112215412059, 0.3377366403404389, 0.12655776589929346, 0.2288695584874949], [0.22734319497359423, 0.3195803333117108, 0.0, 0.3399539452505771, 0.33762796032291864, 0.0592917402610718, 0.3578875593770999, 0.4791358505158363], [0.24143381486351417, 0.2009954076757731, 0.3399539452505771, 0.0, 0.33470809072351, 0.3267958516994859, 0.3094754627765194, 0.38587475981509806], [0.14148411420839407, 0.1502112215412059, 0.33762796032291864, 0.33470809072351, 0.0, 0.3745371027321897, 0.05523857676372312, 0.1748982694948108], [0.25742096322285213, 0.3377366403404389, 0.0592917402610718, 0.3267958516994859, 0.3745371027321897, 0.0, 0.38900533461899917, 0.5062360145440201], [0.14868245781039055, 0.12655776589929346, 0.3578875593770999, 0.3094754627765194, 0.05523857676372312, 0.38900533461899917, 0.0, 0.13857925739818733], [0.28125639247997325, 0.2288695584874949, 0.4791358505158363, 0.38587475981509806, 0.1748982694948108, 0.5062360145440201, 0.13857925739818733, 0.0]], [[0.0, 0.031842977895974775, 0.04033195288061485, 0.25914485197067505, 0.07093161181847611, 0.04056976850444027, 0.13849589542398166, 0.06356292283542901], [0.031842977895974775, 0.0, 0.06899980633099655, 0.2437774225223653, 0.08503698628247627, 0.04516177880509199, 0.1561914240832957, 0.09037495809154823], [0.04033195288061485, 0.06899980633099655, 0.0, 0.28160081934734565, 0.07794974604605162, 0.07085178764714357, 0.13232029062129871, 0.057900189161224185], [0.25914485197067505, 0.2437774225223653, 0.28160081934734565, 0.0, 0.3215990107810443, 0.277728913628347, 0.38663913180341175, 0.30992732162148884], [0.07093161181847611, 0.08503698628247627, 0.07794974604605162, 0.3215990107810443, 0.0, 0.046803669399031175, 0.07181587477116204, 0.04713744302634356], [0.04056976850444027, 0.04516177880509199, 0.07085178764714357, 0.277728913628347, 0.046803669399031175, 0.0, 0.11637226237522157, 0.0594732087768939], [0.13849589542398166, 0.1561914240832957, 0.13232029062129871, 0.38663913180341175, 0.07181587477116204, 0.11637226237522157, 0.0, 0.08781983202267296], [0.06356292283542901, 0.09037495809154823, 0.057900189161224185, 0.30992732162148884, 0.04713744302634356, 0.0594732087768939, 0.08781983202267296, 0.0]], [[0.0, 0.05193174221271571, 0.06395347141985223, 0.17525086144803548, 0.051540272054219766, 0.043492827131249814, 0.08904524541805076, 0.17144769644290622], [0.05193174221271571, 0.0, 0.09772339794611291, 0.19955216208545376, 0.02678365963491862, 0.019517386534792944, 0.10963090663616204, 0.20556849671190028], [0.06395347141985223, 0.09772339794611291, 0.0, 0.21517231485056693, 0.08029058548374424, 0.09370252875182437, 0.04682290228722917, 0.12475456532095203], [0.17525086144803548, 0.19955216208545376, 0.21517231485056693, 0.0, 0.21594369526532955, 0.19628708301009512, 0.22343495282588502, 0.2506034578967494], [0.051540272054219766, 0.02678365963491862, 0.08029058548374424, 0.21594369526532955, 0.0, 0.029924381945966538, 0.09445786573370123, 0.19355663731536607], [0.043492827131249814, 0.019517386534792944, 0.09370252875182437, 0.19628708301009512, 0.029924381945966538, 0.0, 0.11371232445510111, 0.20489364185571], [0.08904524541805076, 0.10963090663616204, 0.04682290228722917, 0.22343495282588502, 0.09445786573370123, 0.11371232445510111, 0.0, 0.11588190650477039], [0.17144769644290622, 0.20556849671190028, 0.12475456532095203, 0.2506034578967494, 0.19355663731536607, 0.20489364185571, 0.11588190650477039, 0.0]], [[0.0, 0.025078932796632213, 0.008741622792178555, 0.24698028855566143, 0.026115640245525127, 0.0584806078446966, 0.02647565121606529, 0.03443483183668152], [0.025078932796632213, 0.0, 0.02136075287095104, 0.25627202919333936, 0.03844710979256663, 0.07671197724880673, 0.039741767836172844, 0.057341641379260774], [0.008741622792178555, 0.02136075287095104, 0.0, 0.24319747006642092, 0.023952231623062026, 0.06147608748150458, 0.03267247959389717, 0.039018769860741646], [0.24698028855566143, 0.25627202919333936, 0.24319747006642092, 0.0, 0.22572098285058734, 0.21540529657464497, 0.2621988063251442, 0.23174498250356648], [0.026115640245525127, 0.03844710979256663, 0.023952231623062026, 0.22572098285058734, 0.0, 0.044112290859369505, 0.04619787429261077, 0.034537143928929474], [0.0584806078446966, 0.07671197724880673, 0.06147608748150458, 0.21540529657464497, 0.044112290859369505, 0.0, 0.06555894669418967, 0.03331987087658548], [0.02647565121606529, 0.039741767836172844, 0.03267247959389717, 0.2621988063251442, 0.04619787429261077, 0.06555894669418967, 0.0, 0.038521209606768025], [0.03443483183668152, 0.057341641379260774, 0.039018769860741646, 0.23174498250356648, 0.034537143928929474, 0.03331987087658548, 0.038521209606768025, 0.0]], [[0.0, 0.15920341635322555, 0.1412870427169239, 0.20973541080018, 0.14161841519028878, 0.27054783516232067, 0.30084976786618406, 0.27969336180566523], [0.15920341635322555, 0.0, 0.1730243391262218, 0.20891053636567442, 0.1715292833673749, 0.145566486567578, 0.20479854868449918, 0.15102698186803604], [0.1412870427169239, 0.1730243391262218, 0.0, 0.1888526985979064, 0.048874260953299116, 0.2550703944651365, 0.2366080635100447, 0.2640533843051017], [0.20973541080018, 0.20891053636567442, 0.1888526985979064, 0.0, 0.2175876589549207, 0.3172358368499353, 0.3362722548144323, 0.31531644317895013], [0.14161841519028878, 0.1715292833673749, 0.048874260953299116, 0.2175876589549207, 0.0, 0.2400551174012311, 0.2187712057250783, 0.2593326953132651], [0.27054783516232067, 0.145566486567578, 0.2550703944651365, 0.3172358368499353, 0.2400551174012311, 0.0, 0.11171530827920301, 0.06275714525360503], [0.30084976786618406, 0.20479854868449918, 0.2366080635100447, 0.3362722548144323, 0.2187712057250783, 0.11171530827920301, 0.0, 0.1398853864593723], [0.27969336180566523, 0.15102698186803604, 0.2640533843051017, 0.31531644317895013, 0.2593326953132651, 0.06275714525360503, 0.1398853864593723, 0.0]], [[0.0, 0.18245023449373168, 0.26462440601207793, 0.2734503708950667, 0.08759360886573916, 0.1335164696462434, 0.3299891441220455, 0.33909196901170974], [0.18245023449373168, 0.0, 0.12213547080119228, 0.2602292251904993, 0.25544086733590926, 0.3087767133796626, 0.1963687148989882, 0.22901613921553962], [0.26462440601207793, 0.12213547080119228, 0.0, 0.3263519756148622, 0.3341622288646318, 0.3759503789588496, 0.1353562631759059, 0.206112814453271], [0.2734503708950667, 0.2602292251904993, 0.3263519756148622, 0.0, 0.341378382892764, 0.32843117984511944, 0.41896875075371093, 0.3675728259831965], [0.08759360886573916, 0.25544086733590926, 0.3341622288646318, 0.341378382892764, 0.0, 0.10572614603702682, 0.38267125434899085, 0.3987488649475642], [0.1335164696462434, 0.3087767133796626, 0.3759503789588496, 0.32843117984511944, 0.10572614603702682, 0.0, 0.43590311508875923, 0.4247338247187124], [0.3299891441220455, 0.1963687148989882, 0.1353562631759059, 0.41896875075371093, 0.38267125434899085, 0.43590311508875923, 0.0, 0.15744521316910842], [0.33909196901170974, 0.22901613921553962, 0.206112814453271, 0.3675728259831965, 0.3987488649475642, 0.4247338247187124, 0.15744521316910842, 0.0]], [[0.0, 0.021166430045169594, 0.025720417461968174, 0.2027364001343576, 0.03355422552538752, 0.018998617518335675, 0.014954124141276462, 0.04227557327225387], [0.021166430045169594, 0.0, 0.023623592665974354, 0.19258070530564592, 0.03276271409395984, 0.019593097420577167, 0.023492111291670423, 0.04094943472407697], [0.025720417461968174, 0.023623592665974354, 0.0, 0.199297244217903, 0.03230219205363879, 0.0227588195267257, 0.019348651044964315, 0.0380984082866507], [0.2027364001343576, 0.19258070530564592, 0.199297244217903, 0.0, 0.20094875490023606, 0.20511698203392337, 0.19942345539845682, 0.17714245538290524], [0.03355422552538752, 0.03276271409395984, 0.03230219205363879, 0.20094875490023606, 0.0, 0.0282567496480902, 0.03172008316299622, 0.03491119941834826], [0.018998617518335675, 0.019593097420577167, 0.0227588195267257, 0.20511698203392337, 0.0282567496480902, 0.0, 0.016337929949908566, 0.04384275105413813], [0.014954124141276462, 0.023492111291670423, 0.019348651044964315, 0.19942345539845682, 0.03172008316299622, 0.016337929949908566, 0.0, 0.03436257368774323], [0.04227557327225387, 0.04094943472407697, 0.0380984082866507, 0.17714245538290524, 0.03491119941834826, 0.04384275105413813, 0.03436257368774323, 0.0]], [[0.0, 0.06907109001070559, 0.0064743126913044844, 0.2018486059698491, 0.0062742482717917224, 0.10563788831789377, 0.07246267896192672, 0.08132123200828278], [0.06907109001070559, 0.0, 0.07547666669898034, 0.13500977737828782, 0.07527893828097473, 0.036972462029114014, 0.003419663856911018, 0.012361393365231758], [0.0064743126913044844, 0.07547666669898034, 0.0, 0.2079387366775256, 0.00020008527837680974, 0.11197191852205893, 0.07886239539659047, 0.08770482722400728], [0.2018486059698491, 0.13500977737828782, 0.2079387366775256, 0.0, 0.20775105678698136, 0.09850529051672748, 0.13165203287547253, 0.1228534697227691], [0.0062742482717917224, 0.07527893828097473, 0.00020008527837680974, 0.20775105678698136, 0.0, 0.11177649893292443, 0.07866485763672641, 0.08750781216583893], [0.10563788831789377, 0.036972462029114014, 0.11197191852205893, 0.09850529051672748, 0.11177649893292443, 0.0, 0.03355817679204478, 0.024625046817508798], [0.07246267896192672, 0.003419663856911018, 0.07886239539659047, 0.13165203287547253, 0.07866485763672641, 0.03355817679204478, 0.0, 0.008942237259207609], [0.08132123200828278, 0.012361393365231758, 0.08770482722400728, 0.1228534697227691, 0.08750781216583893, 0.024625046817508798, 0.008942237259207609, 0.0]], [[0.0, 0.03385662237652186, 0.0781186153812525, 0.34364023241506847, 0.08119468852471794, 0.04132664800194018, 0.060342432309400715, 0.06577048541441324], [0.03385662237652186, 0.0, 0.06446769649573986, 0.3219989448283564, 0.0949716336582922, 0.06365553671690409, 0.07006499451635466, 0.06563513526166291], [0.0781186153812525, 0.06446769649573986, 0.0, 0.2759283744882842, 0.08027051155703042, 0.08173649950094886, 0.05725774882721934, 0.04267928586997841], [0.34364023241506847, 0.3219989448283564, 0.2759283744882842, 0.0, 0.3337039135371647, 0.3517377533160662, 0.32063691547220907, 0.29858713296067524], [0.08119468852471794, 0.0949716336582922, 0.08027051155703042, 0.3337039135371647, 0.0, 0.049624657175404194, 0.03073230427599344, 0.053595970521237844], [0.04132664800194018, 0.06365553671690409, 0.08173649950094886, 0.3517377533160662, 0.049624657175404194, 0.0, 0.040515500396510494, 0.06348270628683732], [0.060342432309400715, 0.07006499451635466, 0.05725774882721934, 0.32063691547220907, 0.03073230427599344, 0.040515500396510494, 0.0, 0.030046004195841466], [0.06577048541441324, 0.06563513526166291, 0.04267928586997841, 0.29858713296067524, 0.053595970521237844, 0.06348270628683732, 0.030046004195841466, 0.0]], [[0.0, 0.12491808248989911, 0.1503604051820776, 0.06920112221530347, 0.1469259396726206, 0.015409082802613897, 0.03318383592878623, 0.11885597780107583], [0.12491808248989911, 0.0, 0.05994333295068059, 0.1933314619449755, 0.13115280963492063, 0.11269286769595009, 0.09746316447877362, 0.026563649111454042], [0.1503604051820776, 0.05994333295068059, 0.0, 0.21467044156969706, 0.08879814609005679, 0.1355345345451523, 0.11785408569529686, 0.040401326036358313], [0.06920112221530347, 0.1933314619449755, 0.21467044156969706, 0.0, 0.1924418007572256, 0.08232739247795398, 0.09944163017606039, 0.18633294692530453], [0.1469259396726206, 0.13115280963492063, 0.08879814609005679, 0.1924418007572256, 0.0, 0.13303577596164698, 0.11908537556876429, 0.10531278361660021], [0.015409082802613897, 0.11269286769595009, 0.1355345345451523, 0.08232739247795398, 0.13303577596164698, 0.0, 0.01791493284637617, 0.10490297707420382], [0.03318383592878623, 0.09746316447877362, 0.11785408569529686, 0.09944163017606039, 0.11908537556876429, 0.01791493284637617, 0.0, 0.0878603542417313], [0.11885597780107583, 0.026563649111454042, 0.040401326036358313, 0.18633294692530453, 0.10531278361660021, 0.10490297707420382, 0.0878603542417313, 0.0]], [[0.0, 0.043174256419079966, 0.0697152664780041, 0.16881677360779176, 0.08052568995084007, 0.05579812942508636, 0.027034355156032083, 0.053663101740049186], [0.043174256419079966, 0.0, 0.061225570359051705, 0.13759336690050838, 0.0851584041293319, 0.07521646707672255, 0.059871274525628876, 0.07388098463925541], [0.0697152664780041, 0.061225570359051705, 0.0, 0.12783365107660247, 0.13645504679497397, 0.11708685274750436, 0.07601980495808508, 0.10861868871724167], [0.16881677360779176, 0.13759336690050838, 0.12783365107660247, 0.0, 0.1856164454708123, 0.18383764233819544, 0.1848345248306266, 0.1961404530640025], [0.08052568995084007, 0.0851584041293319, 0.13645504679497397, 0.1856164454708123, 0.0, 0.04093386992829755, 0.09937442030329462, 0.0662416620680924], [0.05579812942508636, 0.07521646707672255, 0.11708685274750436, 0.18383764233819544, 0.04093386992829755, 0.0, 0.07264202168840093, 0.06517709649894748], [0.027034355156032083, 0.059871274525628876, 0.07601980495808508, 0.1848345248306266, 0.09937442030329462, 0.07264202168840093, 0.0, 0.06605453248626922], [0.053663101740049186, 0.07388098463925541, 0.10861868871724167, 0.1961404530640025, 0.0662416620680924, 0.06517709649894748, 0.06605453248626922, 0.0]], [[0.0, 0.043347607066979765, 0.0528530572335842, 0.14903651460650605, 0.03810107052240194, 0.07912919511785214, 0.06321213826926678, 0.062011870971860165], [0.043347607066979765, 0.0, 0.054915388349396105, 0.15754409083688947, 0.06636887332583853, 0.1006706621464209, 0.060276598975787236, 0.05627256879557343], [0.0528530572335842, 0.054915388349396105, 0.0, 0.15157999358268942, 0.06502140002840877, 0.11127559757337378, 0.04947768539895131, 0.06591454673190075], [0.14903651460650605, 0.15754409083688947, 0.15157999358268942, 0.0, 0.1630557844159683, 0.205977077554485, 0.18726292532684335, 0.19878410436999347], [0.03810107052240194, 0.06636887332583853, 0.06502140002840877, 0.1630557844159683, 0.0, 0.05143063600506895, 0.06444916370335099, 0.0656595471510674], [0.07912919511785214, 0.1006706621464209, 0.11127559757337378, 0.205977077554485, 0.05143063600506895, 0.0, 0.09222572883242237, 0.0842011103256451], [0.06321213826926678, 0.060276598975787236, 0.04947768539895131, 0.18726292532684335, 0.06444916370335099, 0.09222572883242237, 0.0, 0.058665987493659616], [0.062011870971860165, 0.05627256879557343, 0.06591454673190075, 0.19878410436999347, 0.0656595471510674, 0.0842011103256451, 0.058665987493659616, 0.0]], [[0.0, 0.04927165330181963, 0.1079370332429665, 0.19331985513515007, 0.04274109546187115, 0.0654339246592577, 0.0584469717713872, 0.0948436588783246], [0.04927165330181963, 0.0, 0.12316425670131344, 0.20366133559584002, 0.025048349899279974, 0.06211893954078679, 0.042173814143266264, 0.0903829374335382], [0.1079370332429665, 0.12316425670131344, 0.0, 0.12258630123356723, 0.10651501613008285, 0.09607500523694394, 0.0972282255144345, 0.07032158390699542], [0.19331985513515007, 0.20366133559584002, 0.12258630123356723, 0.0, 0.19124948318150894, 0.17816872027506506, 0.17439479849545342, 0.170897768616818], [0.04274109546187115, 0.025048349899279974, 0.10651501613008285, 0.19124948318150894, 0.0, 0.06728493297340837, 0.028293816937554766, 0.0847713475437161], [0.0654339246592577, 0.06211893954078679, 0.09607500523694394, 0.17816872027506506, 0.06728493297340837, 0.0, 0.07325911093553225, 0.053906806640091454], [0.0584469717713872, 0.042173814143266264, 0.0972282255144345, 0.17439479849545342, 0.028293816937554766, 0.07325911093553225, 0.0, 0.08596768163006803], [0.0948436588783246, 0.0903829374335382, 0.07032158390699542, 0.170897768616818, 0.0847713475437161, 0.053906806640091454, 0.08596768163006803, 0.0]], [[0.0, 0.13887528401645746, 0.09252538243145464, 0.14054953269590245, 0.13723254647086575, 0.13380230940866958, 0.12967315989346634, 0.13721043225544818], [0.13887528401645746, 0.0, 0.08311137231719447, 0.12489338549394995, 0.14126994594620715, 0.13320653569716176, 0.13076446032531372, 0.05322921023509442], [0.09252538243145464, 0.08311137231719447, 0.0, 0.06450897344968821, 0.08474906212601188, 0.10007841607840741, 0.09551929275760829, 0.07102277313776081], [0.14054953269590245, 0.12489338549394995, 0.06450897344968821, 0.0, 0.05358427540416819, 0.09893449130881225, 0.09532167599205905, 0.09303123399268719], [0.13723254647086575, 0.14126994594620715, 0.08474906212601188, 0.05358427540416819, 0.0, 0.055327228341151884, 0.05231402447428187, 0.0963270936349574], [0.13380230940866958, 0.13320653569716176, 0.10007841607840741, 0.09893449130881225, 0.055327228341151884, 0.0, 0.005294568484658628, 0.08671018733229952], [0.12967315989346634, 0.13076446032531372, 0.09551929275760829, 0.09532167599205905, 0.05231402447428187, 0.005294568484658628, 0.0, 0.08463454188568345], [0.13721043225544818, 0.05322921023509442, 0.07102277313776081, 0.09303123399268719, 0.0963270936349574, 0.08671018733229952, 0.08463454188568345, 0.0]], [[0.0, 0.15497247930941768, 0.1498749429789362, 0.21461662553576294, 0.15503645614371636, 0.10555269244787568, 0.1370780788302299, 0.13749234641593988], [0.15497247930941768, 0.0, 0.08211798316772688, 0.22937896334908783, 0.09950255374878626, 0.0895887599709219, 0.10536585475563931, 0.06670299588958084], [0.1498749429789362, 0.08211798316772688, 0.0, 0.2284984300306742, 0.06536562332708111, 0.09633877463059853, 0.06517971882746638, 0.10989061534065116], [0.21461662553576294, 0.22937896334908783, 0.2284984300306742, 0.0, 0.27809973179119923, 0.2585732672280995, 0.26003974540524744, 0.2687985549435538], [0.15503645614371636, 0.09950255374878626, 0.06536562332708111, 0.27809973179119923, 0.0, 0.07022297869806012, 0.04014553603552279, 0.09510986332898078], [0.10555269244787568, 0.0895887599709219, 0.09633877463059853, 0.2585732672280995, 0.07022297869806012, 0.0, 0.06370569402298412, 0.06170728770209147], [0.1370780788302299, 0.10536585475563931, 0.06517971882746638, 0.26003974540524744, 0.04014553603552279, 0.06370569402298412, 0.0, 0.10604156204316907], [0.13749234641593988, 0.06670299588958084, 0.10989061534065116, 0.2687985549435538, 0.09510986332898078, 0.06170728770209147, 0.10604156204316907, 0.0]], [[0.0, 0.03858707800886382, 0.0737920283204573, 0.06805427476591945, 0.05368841560851437, 0.07760930521722152, 0.08173597235893841, 0.08224228520057597], [0.03858707800886382, 0.0, 0.08922080250853535, 0.0955228879880271, 0.04246734340019548, 0.05403619503672873, 0.0467738536706107, 0.06278606469549038], [0.0737920283204573, 0.08922080250853535, 0.0, 0.0582855858792819, 0.12126492344546565, 0.13319949095203226, 0.10700408767985228, 0.12144619267683394], [0.06805427476591945, 0.0955228879880271, 0.0582855858792819, 0.0, 0.11643935599868314, 0.140589842654896, 0.13058944531699465, 0.1230240225818874], [0.05368841560851437, 0.04246734340019548, 0.12126492344546565, 0.11643935599868314, 0.0, 0.049266701881422445, 0.07652379933735438, 0.08317712260398653], [0.07760930521722152, 0.05403619503672873, 0.13319949095203226, 0.140589842654896, 0.049266701881422445, 0.0, 0.06374932478099177, 0.08690781691536985], [0.08173597235893841, 0.0467738536706107, 0.10700408767985228, 0.13058944531699465, 0.07652379933735438, 0.06374932478099177, 0.0, 0.06661679626188038], [0.08224228520057597, 0.06278606469549038, 0.12144619267683394, 0.1230240225818874, 0.08317712260398653, 0.08690781691536985, 0.06661679626188038, 0.0]], [[0.0, 0.12244897605863306, 0.3816776590619897, 0.3731733939272821, 0.14954089521366262, 0.054045745530412116, 0.06192098809393858, 0.3124835010270404], [0.12244897605863306, 0.0, 0.4483881099530501, 0.4534964419174779, 0.13168916624899757, 0.09933376232924637, 0.17574980281047967, 0.39177727540196866], [0.3816776590619897, 0.4483881099530501, 0.0, 0.07778321046885885, 0.36016531008995234, 0.38207415129505373, 0.34864340226381807, 0.08516782445614045], [0.3731733939272821, 0.4534964419174779, 0.07778321046885885, 0.0, 0.3737065088235241, 0.37984809048926305, 0.3366356499647337, 0.08274541418497754], [0.14954089521366262, 0.13168916624899757, 0.36016531008995234, 0.3737065088235241, 0.0, 0.10567273877703647, 0.17212625842974474, 0.31468263578265054], [0.054045745530412116, 0.09933376232924637, 0.38207415129505373, 0.37984809048926305, 0.10567273877703647, 0.0, 0.08856386809278087, 0.32021741120063796], [0.06192098809393858, 0.17574980281047967, 0.34864340226381807, 0.3366356499647337, 0.17212625842974474, 0.08856386809278087, 0.0, 0.27789962906555987], [0.3124835010270404, 0.39177727540196866, 0.08516782445614045, 0.08274541418497754, 0.31468263578265054, 0.32021741120063796, 0.27789962906555987, 0.0]], [[0.0, 0.045637696857826905, 0.07461473564220468, 0.28384209706838054, 0.2233446662773274, 0.07918939157830202, 0.08108530440661853, 0.06678483551657138], [0.045637696857826905, 0.0, 0.060290184694768975, 0.26185696909794803, 0.1907129287787202, 0.05013942991728872, 0.05259829796985393, 0.03356454370024079], [0.07461473564220468, 0.060290184694768975, 0.0, 0.2772609424071976, 0.19986088474407537, 0.030980646394611778, 0.07543183719582601, 0.05769234270797103], [0.28384209706838054, 0.26185696909794803, 0.2772609424071976, 0.0, 0.2191867825114527, 0.253344619344249, 0.23805416589743505, 0.2380381963282429], [0.2233446662773274, 0.1907129287787202, 0.19986088474407537, 0.2191867825114527, 0.0, 0.17498652912590493, 0.1444838603427469, 0.16699580613878548], [0.07918939157830202, 0.05013942991728872, 0.030980646394611778, 0.253344619344249, 0.17498652912590493, 0.0, 0.05197425341285977, 0.03410411537891564], [0.08108530440661853, 0.05259829796985393, 0.07543183719582601, 0.23805416589743505, 0.1444838603427469, 0.05197425341285977, 0.0, 0.030108381530425474], [0.06678483551657138, 0.03356454370024079, 0.05769234270797103, 0.2380381963282429, 0.16699580613878548, 0.03410411537891564, 0.030108381530425474, 0.0]], [[0.0, 0.028882119872021494, 0.033440823460275465, 0.5237538012318039, 0.0412790519589742, 0.02495390885119787, 0.04347431108918771, 0.04501921077691986], [0.028882119872021494, 0.0, 0.05806374075996133, 0.5418309214000482, 0.03132360034839005, 0.01603733415552334, 0.02004567374514083, 0.020663535759581863], [0.033440823460275465, 0.05806374075996133, 0.0, 0.5006137918725829, 0.05593783408872381, 0.05568139145599851, 0.06980980834098327, 0.07546152620922454], [0.5237538012318039, 0.5418309214000482, 0.5006137918725829, 0.0, 0.5361888765718367, 0.5382591467884911, 0.5481354933287702, 0.553065234489324], [0.0412790519589742, 0.03132360034839005, 0.05593783408872381, 0.5361888765718367, 0.0, 0.045120117696134, 0.04062406356184284, 0.04368222361309174], [0.02495390885119787, 0.01603733415552334, 0.05568139145599851, 0.5382591467884911, 0.045120117696134, 0.0, 0.02647713526120871, 0.027613806496043225], [0.04347431108918771, 0.02004567374514083, 0.06980980834098327, 0.5481354933287702, 0.04062406356184284, 0.02647713526120871, 0.0, 0.017233721832302804], [0.04501921077691986, 0.020663535759581863, 0.07546152620922454, 0.553065234489324, 0.04368222361309174, 0.027613806496043225, 0.017233721832302804, 0.0]], [[0.0, 0.05906156929776028, 0.06710662606678199, 0.4091248979091804, 0.03760235164887284, 0.031372886869051486, 0.08875484039034832, 0.07058282257492728], [0.05906156929776028, 0.0, 0.09745388391308948, 0.40948022885287166, 0.0468817780188824, 0.06469707157892282, 0.04824197055063521, 0.060306144165969], [0.06710662606678199, 0.09745388391308948, 0.0, 0.36525924301671403, 0.10027308529658553, 0.09330800528951443, 0.09413984754003182, 0.1295026079342223], [0.4091248979091804, 0.40948022885287166, 0.36525924301671403, 0.0, 0.4230262050699937, 0.41770024826770596, 0.3813197437169774, 0.4492436065123424], [0.03760235164887284, 0.0468817780188824, 0.10027308529658553, 0.4230262050699937, 0.0, 0.02231717612481444, 0.09074036719300778, 0.045147790660823486], [0.031372886869051486, 0.06469707157892282, 0.09330800528951443, 0.41770024826770596, 0.02231717612481444, 0.0, 0.10361335504774138, 0.061181851190948336], [0.08875484039034832, 0.04824197055063521, 0.09413984754003182, 0.3813197437169774, 0.09074036719300778, 0.10361335504774138, 0.0, 0.1055017937291234], [0.07058282257492728, 0.060306144165969, 0.1295026079342223, 0.4492436065123424, 0.045147790660823486, 0.061181851190948336, 0.1055017937291234, 0.0]], [[0.0, 0.646057874797284, 0.7259631770382089, 0.07983554634708107, 0.801435896496797, 0.6869790003532917, 0.7630465658105138, 0.7710550534817618], [0.646057874797284, 0.0, 0.49985086018834746, 0.6533312173254038, 0.4962153131023662, 0.4553539859695677, 0.5896364028771357, 0.2521365953057338], [0.7259631770382089, 0.49985086018834746, 0.0, 0.7275347445037539, 0.3761249299687503, 0.4272775176482919, 0.5293998106321873, 0.6533536394577264], [0.07983554634708107, 0.6533312173254038, 0.7275347445037539, 0.0, 0.7760047235369566, 0.7241327723320203, 0.8089988564620638, 0.7905865509115083], [0.801435896496797, 0.4962153131023662, 0.3761249299687503, 0.7760047235369566, 0.0, 0.6875401251954377, 0.7992372894955633, 0.6436862922163743], [0.6869790003532917, 0.4553539859695677, 0.4272775176482919, 0.7241327723320203, 0.6875401251954377, 0.0, 0.18940979237145725, 0.514396245323219], [0.7630465658105138, 0.5896364028771357, 0.5293998106321873, 0.8089988564620638, 0.7992372894955633, 0.18940979237145725, 0.0, 0.5901742642464674], [0.7710550534817618, 0.2521365953057338, 0.6533536394577264, 0.7905865509115083, 0.6436862922163743, 0.514396245323219, 0.5901742642464674, 0.0]], [[0.0, 0.060913852815505126, 0.05560628305520228, 0.15387488451448794, 0.11239206941378117, 0.09698634212637113, 0.11454034045440899, 0.0009306831685825128], [0.060913852815505126, 0.0, 0.005313813122049967, 0.09326989872649276, 0.05160170295174925, 0.03614691981166719, 0.05375765108038834, 0.061843319365882304], [0.05560628305520228, 0.005313813122049967, 0.0, 0.09856609604350718, 0.05690997959578951, 0.04145792162085656, 0.05906547353475236, 0.05653595048900277], [0.15387488451448794, 0.09326989872649276, 0.09856609604350718, 0.0, 0.04174275026366858, 0.05719392592748942, 0.03958599533491374, 0.1547978447299189], [0.11239206941378117, 0.05160170295174925, 0.05690997959578951, 0.04174275026366858, 0.0, 0.015465183187743732, 0.0021581239968274444, 0.11331864141219107], [0.09698634212637113, 0.03614691981166719, 0.04145792162085656, 0.05719392592748942, 0.015465183187743732, 0.0, 0.01762308935103418, 0.09791396159545378], [0.11454034045440899, 0.05375765108038834, 0.05906547353475236, 0.03958599533491374, 0.0021581239968274444, 0.01762308935103418, 0.0, 0.11546675392177089], [0.0009306831685825128, 0.061843319365882304, 0.05653595048900277, 0.1547978447299189, 0.11331864141219107, 0.09791396159545378, 0.11546675392177089, 0.0]], [[0.0, 0.06170934918470736, 0.06006797401535896, 0.4996696749183638, 0.039741148620594705, 0.10349958761520225, 0.08346645140373747, 0.0897994804105704], [0.06170934918470736, 0.0, 0.036086808354860875, 0.5156283179851016, 0.04399547571398185, 0.05545537008664545, 0.056524290665560584, 0.0625271008373452], [0.06006797401535896, 0.036086808354860875, 0.0, 0.48764600954014936, 0.032622425159701804, 0.07817229353344171, 0.06817748255854841, 0.08779758142052846], [0.4996696749183638, 0.5156283179851016, 0.48764600954014936, 0.0, 0.4946503559051831, 0.5348425588183043, 0.5071066053253269, 0.5365421677317993], [0.039741148620594705, 0.04399547571398185, 0.032622425159701804, 0.4946503559051831, 0.0, 0.08796446433076008, 0.07565111322368931, 0.08567208519890218], [0.10349958761520225, 0.05545537008664545, 0.07817229353344171, 0.5348425588183043, 0.08796446433076008, 0.0, 0.056872981337350366, 0.046225629896073754], [0.08346645140373747, 0.056524290665560584, 0.06817748255854841, 0.5071066053253269, 0.07565111322368931, 0.056872981337350366, 0.0, 0.04086624449308243], [0.0897994804105704, 0.0625271008373452, 0.08779758142052846, 0.5365421677317993, 0.08567208519890218, 0.046225629896073754, 0.04086624449308243, 0.0]], [[0.0, 0.060505074057077925, 0.11865555670103825, 0.33265982100260594, 0.08795500164521118, 0.09205410927287944, 0.09447706643404495, 0.11105092741217695], [0.060505074057077925, 0.0, 0.1252733582583228, 0.3123003051861071, 0.10412276089567239, 0.13002288450956143, 0.10418246122320599, 0.1048669924813173], [0.11865555670103825, 0.1252733582583228, 0.0, 0.2900095691106196, 0.1579203209561455, 0.10220827572065654, 0.12995961189875976, 0.10673378214977812], [0.33265982100260594, 0.3123003051861071, 0.2900095691106196, 0.0, 0.33316087252674265, 0.3533071056418886, 0.3021143608955341, 0.29537294988098195], [0.08795500164521118, 0.10412276089567239, 0.1579203209561455, 0.33316087252674265, 0.0, 0.10924482878623037, 0.04358013420991333, 0.08219936658936274], [0.09205410927287944, 0.13002288450956143, 0.10220827572065654, 0.3533071056418886, 0.10924482878623037, 0.0, 0.10494736752751528, 0.10649624614604805], [0.09447706643404495, 0.10418246122320599, 0.12995961189875976, 0.3021143608955341, 0.04358013420991333, 0.10494736752751528, 0.0, 0.04856906714605538], [0.11105092741217695, 0.1048669924813173, 0.10673378214977812, 0.29537294988098195, 0.08219936658936274, 0.10649624614604805, 0.04856906714605538, 0.0]], [[0.0, 0.07746915027296869, 0.08818428796132215, 0.05178084866066178, 0.07924414363863082, 0.08535286996537335, 0.08299976925548307, 0.037544566296828126], [0.07746915027296869, 0.0, 0.1650844172046517, 0.12897625745928387, 0.0017820009087278865, 0.007917580183941246, 0.005553629074543118, 0.03999446687225041], [0.08818428796132215, 0.1650844172046517, 0.0, 0.03647600747897985, 0.1668388779326719, 0.1728741062200732, 0.17054984071053927, 0.12552910176557275], [0.05178084866066178, 0.12897625745928387, 0.03647600747897985, 0.0, 0.13074048176244457, 0.13681043548754557, 0.13447258618580832, 0.08923821984666952], [0.07924414363863082, 0.0017820009087278865, 0.1668388779326719, 0.13074048176244457, 0.0, 0.006135643182891537, 0.0037716556089006418, 0.04177444113853298], [0.08535286996537335, 0.007917580183941246, 0.1728741062200732, 0.13681043548754557, 0.006135643182891537, 0.0, 0.002364028352703388, 0.04790161705219081], [0.08299976925548307, 0.005553629074543118, 0.17054984071053927, 0.13447258618580832, 0.0037716556089006418, 0.002364028352703388, 0.0, 0.04554116757708219], [0.037544566296828126, 0.03999446687225041, 0.12552910176557275, 0.08923821984666952, 0.04177444113853298, 0.04790161705219081, 0.04554116757708219, 0.0]], [[0.0, 0.0606196516631336, 0.017122736798463628, 0.08429481243105814, 0.09692181827407548, 0.11436977044038059, 0.042122084038118214, 0.10360700747326226], [0.0606196516631336, 0.0, 0.06007120556568718, 0.13434788331127906, 0.07495368403857779, 0.10722580523219387, 0.06920339410297838, 0.15398743908889012], [0.017122736798463628, 0.06007120556568718, 0.0, 0.08842000462924463, 0.0974433803889498, 0.1059273957311707, 0.04370596827879742, 0.10196887570583388], [0.08429481243105814, 0.13434788331127906, 0.08842000462924463, 0.0, 0.1557893311112565, 0.16147090671266287, 0.09876643320127905, 0.09062589145653073], [0.09692181827407548, 0.07495368403857779, 0.0974433803889498, 0.1557893311112565, 0.0, 0.06996143412367299, 0.06616177475421486, 0.15242376679937455], [0.11436977044038059, 0.10722580523219387, 0.1059273957311707, 0.16147090671266287, 0.06996143412367299, 0.0, 0.083518454085628, 0.13969114516545397], [0.042122084038118214, 0.06920339410297838, 0.04370596827879742, 0.09876643320127905, 0.06616177475421486, 0.083518454085628, 0.0, 0.09510636551288748], [0.10360700747326226, 0.15398743908889012, 0.10196887570583388, 0.09062589145653073, 0.15242376679937455, 0.13969114516545397, 0.09510636551288748, 0.0]], [[0.0, 0.09732498919388657, 0.024087563924472533, 0.24426691162509057, 0.09371483713215228, 0.026171710927837186, 0.05045925153681441, 0.0979325778318852], [0.09732498919388657, 0.0, 0.10439058912674719, 0.3083082875292584, 0.041815082203929634, 0.07554663804963827, 0.07570570539491155, 0.0757742416756155], [0.024087563924472533, 0.10439058912674719, 0.0, 0.24143220558746006, 0.09096038000190387, 0.04095414519240896, 0.07203048591223743, 0.11795258668506084], [0.24426691162509057, 0.3083082875292584, 0.24143220558746006, 0.0, 0.29835151446387037, 0.26624554248490184, 0.2721253664510669, 0.29588850476985634], [0.09371483713215228, 0.041815082203929634, 0.09096038000190387, 0.29835151446387037, 0.0, 0.07766139787442634, 0.09436984789231956, 0.11077675422806206], [0.026171710927837186, 0.07554663804963827, 0.04095414519240896, 0.26624554248490184, 0.07766139787442634, 0.0, 0.0352175488451382, 0.08107084204532143], [0.05045925153681441, 0.07570570539491155, 0.07203048591223743, 0.2721253664510669, 0.09436984789231956, 0.0352175488451382, 0.0, 0.04983679971210932], [0.0979325778318852, 0.0757742416756155, 0.11795258668506084, 0.29588850476985634, 0.11077675422806206, 0.08107084204532143, 0.04983679971210932, 0.0]], [[0.0, 0.12304776860918834, 0.08938442938905966, 0.2147664324281453, 0.15836663246438235, 0.1344338370306232, 0.13724753441533394, 0.15117056687910513], [0.12304776860918834, 0.0, 0.09720876746310964, 0.15173931094457024, 0.09316426331704135, 0.09236519668279004, 0.14863183279454162, 0.10637594990325155], [0.08938442938905966, 0.09720876746310964, 0.0, 0.1538053391188897, 0.15311807626561114, 0.14818020462256698, 0.18162093367579207, 0.1605877339805295], [0.2147664324281453, 0.15173931094457024, 0.1538053391188897, 0.0, 0.17443649724046986, 0.1827689436014647, 0.2766876121288659, 0.21692396588952415], [0.15836663246438235, 0.09316426331704135, 0.15311807626561114, 0.17443649724046986, 0.0, 0.052680583997935126, 0.13886984307003425, 0.05378538821691739], [0.1344338370306232, 0.09236519668279004, 0.14818020462256698, 0.1827689436014647, 0.052680583997935126, 0.0, 0.13714721604230198, 0.07809111600203694], [0.13724753441533394, 0.14863183279454162, 0.18162093367579207, 0.2766876121288659, 0.13886984307003425, 0.13714721604230198, 0.0, 0.09447345700624739], [0.15117056687910513, 0.10637594990325155, 0.1605877339805295, 0.21692396588952415, 0.05378538821691739, 0.07809111600203694, 0.09447345700624739, 0.0]], [[0.0, 0.0, 0.0, 0.0, 0.0, 0.0, 0.0, 0.0], [0.0, 0.0, 0.0, 0.0, 0.0, 0.0, 0.0, 0.0], [0.0, 0.0, 0.0, 0.0, 0.0, 0.0, 0.0, 0.0], [0.0, 0.0, 0.0, 0.0, 0.0, 0.0, 0.0, 0.0], [0.0, 0.0, 0.0, 0.0, 0.0, 0.0, 0.0, 0.0], [0.0, 0.0, 0.0, 0.0, 0.0, 0.0, 0.0, 0.0], [0.0, 0.0, 0.0, 0.0, 0.0, 0.0, 0.0, 0.0], [0.0, 0.0, 0.0, 0.0, 0.0, 0.0, 0.0, 0.0]], [[0.0, 0.10189743865013182, 0.0790471186993382, 0.3217234071106964, 0.11374628326459128, 0.18674097563863407, 0.16385887009686098, 0.23440817020632884], [0.10189743865013182, 0.0, 0.05557134326562805, 0.29830028217327004, 0.037748438091287605, 0.1396829289034241, 0.11238812666577214, 0.22404706727428605], [0.0790471186993382, 0.05557134326562805, 0.0, 0.2673171261806324, 0.05775962653659472, 0.1404719644506322, 0.10364677802535975, 0.22156689868720275], [0.3217234071106964, 0.29830028217327004, 0.2673171261806324, 0.0, 0.2796603627302705, 0.31745006857957253, 0.24690061034889252, 0.38499238125812046], [0.11374628326459128, 0.037748438091287605, 0.05775962653659472, 0.2796603627302705, 0.0, 0.1523482161794166, 0.12119125499827657, 0.23025457346866993], [0.18674097563863407, 0.1396829289034241, 0.1404719644506322, 0.31745006857957253, 0.1523482161794166, 0.0, 0.1121557568282949, 0.15324759948416045], [0.16385887009686098, 0.11238812666577214, 0.10364677802535975, 0.24690061034889252, 0.12119125499827657, 0.1121557568282949, 0.0, 0.1995616131901252], [0.23440817020632884, 0.22404706727428605, 0.22156689868720275, 0.38499238125812046, 0.23025457346866993, 0.15324759948416045, 0.1995616131901252, 0.0]], [[0.0, 0.0, 0.0, 0.0, 0.0, 0.0, 0.0, 0.0], [0.0, 0.0, 0.0, 0.0, 0.0, 0.0, 0.0, 0.0], [0.0, 0.0, 0.0, 0.0, 0.0, 0.0, 0.0, 0.0], [0.0, 0.0, 0.0, 0.0, 0.0, 0.0, 0.0, 0.0], [0.0, 0.0, 0.0, 0.0, 0.0, 0.0, 0.0, 0.0], [0.0, 0.0, 0.0, 0.0, 0.0, 0.0, 0.0, 0.0], [0.0, 0.0, 0.0, 0.0, 0.0, 0.0, 0.0, 0.0], [0.0, 0.0, 0.0, 0.0, 0.0, 0.0, 0.0, 0.0]], [[0.0, 0.08226019979393853, 0.03320860841562417, 0.14057562943290083, 0.2104055065457826, 0.1022195270041831, 0.1450576065836316, 0.11258111864312872], [0.08226019979393853, 0.0, 0.09828478075662045, 0.13567887469306522, 0.21832353797576654, 0.03241100019563075, 0.0729692140226289, 0.1842865536509615], [0.03320860841562417, 0.09828478075662045, 0.0, 0.11739230045125268, 0.18172775634001684, 0.12426990574926267, 0.16752051646099275, 0.08700292603736699], [0.14057562943290083, 0.13567887469306522, 0.11739230045125268, 0.0, 0.0841987816601023, 0.16655138371151518, 0.19861162398450252, 0.15284211737583533], [0.2104055065457826, 0.21832353797576654, 0.18172775634001684, 0.0841987816601023, 0.0, 0.24886165657721285, 0.28012566054550725, 0.1798773823008773], [0.1022195270041831, 0.03241100019563075, 0.12426990574926267, 0.16655138371151518, 0.24886165657721285, 0.0, 0.043799519052515556, 0.21018094559766598], [0.1450576065836316, 0.0729692140226289, 0.16752051646099275, 0.19861162398450252, 0.28012566054550725, 0.043799519052515556, 0.0, 0.25276352913533323], [0.11258111864312872, 0.1842865536509615, 0.08700292603736699, 0.15284211737583533, 0.1798773823008773, 0.21018094559766598, 0.25276352913533323, 0.0]], [[0.0, 0.21495148215807255, 0.10719289162038241, 0.11619334361328346, 0.11761333050803637, 0.34245808030172753, 0.1493102978918936, 0.1252284765883464], [0.21495148215807255, 0.0, 0.1117088304855827, 0.3238360177755928, 0.10286490850209357, 0.19995042154543027, 0.07084535192054052, 0.10712255474450266], [0.10719289162038241, 0.1117088304855827, 0.0, 0.22120354803211498, 0.010835760194011513, 0.2752811671581562, 0.0426506219737459, 0.06244777149823439], [0.11619334361328346, 0.3238360177755928, 0.22120354803211498, 0.0, 0.23148086806328924, 0.41884747076391626, 0.2619738976771031, 0.2265403605581154], [0.11761333050803637, 0.10286490850209357, 0.010835760194011513, 0.23148086806328924, 0.0, 0.27184778586414127, 0.032743973604696275, 0.06556647476930971], [0.34245808030172753, 0.19995042154543027, 0.2752811671581562, 0.41884747076391626, 0.27184778586414127, 0.0, 0.25044854027890623, 0.22660712214470807], [0.1493102978918936, 0.07084535192054052, 0.0426506219737459, 0.2619738976771031, 0.032743973604696275, 0.25044854027890623, 0.0, 0.070312346767837], [0.1252284765883464, 0.10712255474450266, 0.06244777149823439, 0.2265403605581154, 0.06556647476930971, 0.22660712214470807, 0.070312346767837, 0.0]], [[0.0, 0.09762735453725437, 0.2202524556587961, 0.3221366729937096, 0.08802339903610792, 0.12698673522800108, 0.14728839396191418, 0.13883382471748423], [0.09762735453725437, 0.0, 0.294920328737421, 0.35439459618606617, 0.047919691638125504, 0.04174782129945631, 0.08407313557739289, 0.1696381097564084], [0.2202524556587961, 0.294920328737421, 0.0, 0.23000447504107246, 0.29515832917388046, 0.3148226282758055, 0.3449120070244984, 0.3214153405509366], [0.3221366729937096, 0.35439459618606617, 0.23000447504107246, 0.0, 0.3815176195263073, 0.3468719161634198, 0.3704849341155219, 0.4028833890200378], [0.08802339903610792, 0.047919691638125504, 0.29515832917388046, 0.3815176195263073, 0.0, 0.08646244851258503, 0.1089648571268856, 0.151116341272883], [0.12698673522800108, 0.04174782129945631, 0.3148226282758055, 0.3468719161634198, 0.08646244851258503, 0.0, 0.06082319828357699, 0.18252077046313997], [0.14728839396191418, 0.08407313557739289, 0.3449120070244984, 0.3704849341155219, 0.1089648571268856, 0.06082319828357699, 0.0, 0.149587031973017], [0.13883382471748423, 0.1696381097564084, 0.3214153405509366, 0.4028833890200378, 0.151116341272883, 0.18252077046313997, 0.149587031973017, 0.0]], [[0.0, 0.03358222343197085, 0.03300050438674026, 0.05281849760947158, 0.03494259275878955, 0.05538624391854765, 0.04353554154822816, 0.0697310820035023], [0.03358222343197085, 0.0, 0.0032718004097718073, 0.038371953126969956, 0.06201097527434142, 0.08053680731816061, 0.07669003332252076, 0.09614507623342892], [0.03300050438674026, 0.0032718004097718073, 0.0, 0.035264676328130275, 0.06280672972532313, 0.08169229526541717, 0.07566432717737794, 0.09721198805096226], [0.05281849760947158, 0.038371953126969956, 0.035264676328130275, 0.0, 0.08761728771526753, 0.10790360634802304, 0.08434429295684248, 0.12228967008348875], [0.03494259275878955, 0.06201097527434142, 0.06280672972532313, 0.08761728771526753, 0.0, 0.020497600095352075, 0.04092805381734758, 0.0350540028853784], [0.05538624391854765, 0.08053680731816061, 0.08169229526541717, 0.10790360634802304, 0.020497600095352075, 0.0, 0.05283410114383639, 0.015823260802835585], [0.04353554154822816, 0.07669003332252076, 0.07566432717737794, 0.08434429295684248, 0.04092805381734758, 0.05283410114383639, 0.0, 0.0588625586475936], [0.0697310820035023, 0.09614507623342892, 0.09721198805096226, 0.12228967008348875, 0.0350540028853784, 0.015823260802835585, 0.0588625586475936, 0.0]], [[0.0, 0.26535262131156756, 0.24242668015927102, 0.19833060463963545, 0.18779913940849272, 0.1539112661520761, 0.21138681651561084, 0.1734238965522611], [0.26535262131156756, 0.0, 0.028735758694536317, 0.10412120338405212, 0.0846338762641017, 0.12000435350745718, 0.06915842207592084, 0.09962723626165217], [0.24242668015927102, 0.028735758694536317, 0.0, 0.07629400846951495, 0.05801400275499979, 0.09356044515831627, 0.05819194091191493, 0.07921881585600034], [0.19833060463963545, 0.10412120338405212, 0.07629400846951495, 0.0, 0.048547952897073705, 0.0567317783515892, 0.09882280255630918, 0.08295902738159602], [0.18779913940849272, 0.0846338762641017, 0.05801400275499979, 0.048547952897073705, 0.0, 0.035989029318864496, 0.053400365353575716, 0.036413573630071784], [0.1539112661520761, 0.12000435350745718, 0.09356044515831627, 0.0567317783515892, 0.035989029318864496, 0.0, 0.07902116119342574, 0.043421455780459355], [0.21138681651561084, 0.06915842207592084, 0.05819194091191493, 0.09882280255630918, 0.053400365353575716, 0.07902116119342574, 0.0, 0.040681910508605736], [0.1734238965522611, 0.09962723626165217, 0.07921881585600034, 0.08295902738159602, 0.036413573630071784, 0.043421455780459355, 0.040681910508605736, 0.0]], [[0.0, 0.0, 0.0, 0.0, 0.0, 0.0, 0.0, 0.0], [0.0, 0.0, 0.0, 0.0, 0.0, 0.0, 0.0, 0.0], [0.0, 0.0, 0.0, 0.0, 0.0, 0.0, 0.0, 0.0], [0.0, 0.0, 0.0, 0.0, 0.0, 0.0, 0.0, 0.0], [0.0, 0.0, 0.0, 0.0, 0.0, 0.0, 0.0, 0.0], [0.0, 0.0, 0.0, 0.0, 0.0, 0.0, 0.0, 0.0], [0.0, 0.0, 0.0, 0.0, 0.0, 0.0, 0.0, 0.0], [0.0, 0.0, 0.0, 0.0, 0.0, 0.0, 0.0, 0.0]], [[0.0, 0.13411722327467637, 0.039495185963575215, 0.028913710871521166, 0.17152114759862844, 0.2590296864233247, 0.19569409422108722, 0.22567550300107736], [0.13411722327467637, 0.0, 0.17313666465209557, 0.10543656757187166, 0.03802803588750358, 0.12864222380203935, 0.06280300981995, 0.09378565144032988], [0.039495185963575215, 0.17313666465209557, 0.0, 0.06837318423765384, 0.21024008787531787, 0.29664999562564387, 0.23416951076632614, 0.26378823467965523], [0.028913710871521166, 0.10543656757187166, 0.06837318423765384, 0.0, 0.1430343678444024, 0.23131162428934549, 0.1673715038953974, 0.19760501396666205], [0.17152114759862844, 0.03802803588750358, 0.21024008787531787, 0.1430343678444024, 0.0, 0.09114666250564282, 0.024836527419880843, 0.05597873410120123], [0.2590296864233247, 0.12864222380203935, 0.29664999562564387, 0.23131162428934549, 0.09114666250564282, 0.0, 0.06651864342009937, 0.035438282131978235], [0.19569409422108722, 0.06280300981995, 0.23416951076632614, 0.1673715038953974, 0.024836527419880843, 0.06651864342009937, 0.0, 0.031197561792269898], [0.22567550300107736, 0.09378565144032988, 0.26378823467965523, 0.19760501396666205, 0.05597873410120123, 0.035438282131978235, 0.031197561792269898, 0.0]], [[0.0, 0.06635041812744129, 0.06947316158318009, 0.2692243369383555, 0.0783184374779997, 0.05786971154656058, 0.059326898116831187, 0.049534755611497255], [0.06635041812744129, 0.0, 0.05636652464993832, 0.2749471922393159, 0.11459778625234207, 0.05649664184915526, 0.07060960444090836, 0.016894936195546505], [0.06947316158318009, 0.05636652464993832, 0.0, 0.30167523363637005, 0.12628350192839893, 0.0944275317139244, 0.10705587252580663, 0.052779777762432964], [0.2692243369383555, 0.2749471922393159, 0.30167523363637005, 0.0, 0.20723676660091891, 0.2626064564867777, 0.23355154544232987, 0.272383298453103], [0.0783184374779997, 0.11459778625234207, 0.12628350192839893, 0.20723676660091891, 0.0, 0.10596808840085323, 0.08011314402609317, 0.10288937598222217], [0.05786971154656058, 0.05649664184915526, 0.0944275317139244, 0.2626064564867777, 0.10596808840085323, 0.0, 0.03295920322239831, 0.04863484112900592], [0.059326898116831187, 0.07060960444090836, 0.10705587252580663, 0.23355154544232987, 0.08011314402609317, 0.03295920322239831, 0.0, 0.061333263974076714], [0.049534755611497255, 0.016894936195546505, 0.052779777762432964, 0.272383298453103, 0.10288937598222217, 0.04863484112900592, 0.061333263974076714, 0.0]], [[0.0, 0.02622245616846745, 0.009949352098896481, 0.016640068442384425, 0.09308482606500917, 0.0208887495032849, 0.011287695245593397, 0.06874081764892284], [0.02622245616846745, 0.0, 0.03616013272504936, 0.0428397416095008, 0.06712186002980265, 0.005337593732893716, 0.014940509521433488, 0.09477787071187334], [0.009949352098896481, 0.03616013272504936, 0.0, 0.0066919630014858345, 0.10289650005224148, 0.030830266490862214, 0.02123419332821317, 0.058831970714949784], [0.016640068442384425, 0.0428397416095008, 0.0066919630014858345, 0.0, 0.10948392968299471, 0.03751311392272815, 0.027921580725737288, 0.05215999404117237], [0.09308482606500917, 0.06712186002980265, 0.10289650005224148, 0.10948392968299471, 0.0, 0.07241604045477072, 0.08192833956513336, 0.1605383162553571], [0.0208887495032849, 0.005337593732893716, 0.030830266490862214, 0.03751311392272815, 0.07241604045477072, 0.0, 0.009603961805917806, 0.08949166610824696], [0.011287695245593397, 0.014940509521433488, 0.02123419332821317, 0.027921580725737288, 0.08192833956513336, 0.009603961805917806, 0.0, 0.07996325133497124], [0.06874081764892284, 0.09477787071187334, 0.058831970714949784, 0.05215999404117237, 0.1605383162553571, 0.08949166610824696, 0.07996325133497124, 0.0]], [[0.0, 0.1315240880873706, 0.15976276486635488, 0.4352439347770602, 0.10897577135113065, 0.16280099297914713, 0.058615942093678965, 0.07162211963921976], [0.1315240880873706, 0.0, 0.2151257438989595, 0.3630875635592141, 0.11604675040754614, 0.24566527276660943, 0.1642705649282851, 0.11921942448569935], [0.15976276486635488, 0.2151257438989595, 0.0, 0.42925626623264523, 0.22974304914096352, 0.11338832642142727, 0.18545251268552468, 0.1562841852343987], [0.4352439347770602, 0.3630875635592141, 0.42925626623264523, 0.0, 0.40761002050816675, 0.48380788854359447, 0.45649334407012115, 0.40306212949169345], [0.10897577135113065, 0.11604675040754614, 0.22974304914096352, 0.40761002050816675, 0.0, 0.23459038436298701, 0.10610492457080059, 0.08149990815112441], [0.16280099297914713, 0.24566527276660943, 0.11338832642142727, 0.48380788854359447, 0.23459038436298701, 0.0, 0.1581185878391231, 0.1856028977003082], [0.058615942093678965, 0.1642705649282851, 0.18545251268552468, 0.45649334407012115, 0.10610492457080059, 0.1581185878391231, 0.0, 0.09571599889931769], [0.07162211963921976, 0.11921942448569935, 0.1562841852343987, 0.40306212949169345, 0.08149990815112441, 0.1856028977003082, 0.09571599889931769, 0.0]], [[0.0, 0.04565587225336006, 0.08633526463408601, 0.03870808223549152, 0.009853730644292602, 0.01005384436775216, 0.02984260752373453, 0.0974663801631081], [0.04565587225336006, 0.0, 0.13173130354965124, 0.006953130785753282, 0.03580935596919939, 0.03560934608631143, 0.07545038487878913, 0.14279981401977462], [0.08633526463408601, 0.13173130354965124, 0.0, 0.12483275056535534, 0.09614612951603621, 0.09634529371961177, 0.05657328769393334, 0.01118859629937236], [0.03870808223549152, 0.006953130785753282, 0.12483275056535534, 0.0, 0.028859317858520476, 0.028659268782126567, 0.068513365157063, 0.1359119450289988], [0.009853730644292602, 0.03580935596919939, 0.09614612951603621, 0.028859317858520476, 0.0, 0.00020012295672775196, 0.03969064201868207, 0.1072653227088101], [0.01005384436775216, 0.03560934608631143, 0.09634529371961177, 0.028659268782126567, 0.00020012295672775196, 0.0, 0.03989061220026233, 0.10746423519372791], [0.02984260752373453, 0.07545038487878913, 0.05657328769393334, 0.068513365157063, 0.03969064201868207, 0.03989061220026233, 0.0, 0.06773446538991647], [0.0974663801631081, 0.14279981401977462, 0.01118859629937236, 0.1359119450289988, 0.1072653227088101, 0.10746423519372791, 0.06773446538991647, 0.0]], [[0.0, 0.08329758079944899, 0.6037517841061505, 0.12762382082199017, 0.07818076851407631, 0.49112929880087036, 0.09023368252054681, 0.04764108390786757], [0.08329758079944899, 0.0, 0.5382827573969822, 0.09327203925362355, 0.15701289629555434, 0.4348291828516557, 0.16824713680971054, 0.12907302529053993], [0.6037517841061505, 0.5382827573969822, 0.0, 0.5722445946174709, 0.6695131909820661, 0.1958567848312964, 0.6796262204638885, 0.6412855084737635], [0.12762382082199017, 0.09327203925362355, 0.5722445946174709, 0.0, 0.1685477843362888, 0.49445311846661005, 0.1757166184704561, 0.15630720857694128], [0.07818076851407631, 0.15701289629555434, 0.6695131909820661, 0.1685477843362888, 0.0, 0.5588616434853876, 0.012298661311204457, 0.035345963113766275], [0.49112929880087036, 0.4348291828516557, 0.1958567848312964, 0.49445311846661005, 0.5588616434853876, 0.0, 0.569730777865161, 0.5274358720540898], [0.09023368252054681, 0.16824713680971054, 0.6796262204638885, 0.1757166184704561, 0.012298661311204457, 0.569730777865161, 0.0, 0.047424029311876365], [0.04764108390786757, 0.12907302529053993, 0.6412855084737635, 0.15630720857694128, 0.035345963113766275, 0.5274358720540898, 0.047424029311876365, 0.0]], [[0.0, 0.026864733857715165, 0.08144217520932091, 0.34776837434364133, 0.04871817558812892, 0.06158244153107776, 0.07572950181081084, 0.0868904483928538], [0.026864733857715165, 0.0, 0.09335379987521095, 0.33868905330522975, 0.06065783526726453, 0.060715238739530365, 0.0700203721071238, 0.07741043325940243], [0.08144217520932091, 0.09335379987521095, 0.0, 0.3030883872737007, 0.03675556925462322, 0.051333219909744696, 0.06238104096317994, 0.07659862782686115], [0.34776837434364133, 0.33868905330522975, 0.3030883872737007, 0.0, 0.319290315937494, 0.3007293014830302, 0.2881449103379595, 0.279737528557721], [0.04871817558812892, 0.06065783526726453, 0.03675556925462322, 0.319290315937494, 0.0, 0.030086147554359254, 0.04718077190172998, 0.06257468370089252], [0.06158244153107776, 0.060715238739530365, 0.051333219909744696, 0.3007293014830302, 0.030086147554359254, 0.0, 0.017475992621232218, 0.03280617011907007], [0.07572950181081084, 0.0700203721071238, 0.06238104096317994, 0.2881449103379595, 0.04718077190172998, 0.017475992621232218, 0.0, 0.015760971481705265], [0.0868904483928538, 0.07741043325940243, 0.07659862782686115, 0.279737528557721, 0.06257468370089252, 0.03280617011907007, 0.015760971481705265, 0.0]], [[0.0, 0.0, 0.0, 0.0, 0.0, 0.0, 0.0, 0.0], [0.0, 0.0, 0.0, 0.0, 0.0, 0.0, 0.0, 0.0], [0.0, 0.0, 0.0, 0.0, 0.0, 0.0, 0.0, 0.0], [0.0, 0.0, 0.0, 0.0, 0.0, 0.0, 0.0, 0.0], [0.0, 0.0, 0.0, 0.0, 0.0, 0.0, 0.0, 0.0], [0.0, 0.0, 0.0, 0.0, 0.0, 0.0, 0.0, 0.0], [0.0, 0.0, 0.0, 0.0, 0.0, 0.0, 0.0, 0.0], [0.0, 0.0, 0.0, 0.0, 0.0, 0.0, 0.0, 0.0]], [[0.0, 0.2108795412797712, 0.33198194110548984, 0.3931374028618631, 0.41906792755918015, 0.3485037102446547, 0.38784797861318243, 0.3849957003232804], [0.2108795412797712, 0.0, 0.20480942296431826, 0.1981443649893924, 0.24138859009774963, 0.16842896714398078, 0.19380182923235187, 0.22747412437888706], [0.33198194110548984, 0.20480942296431826, 0.0, 0.19011992589978374, 0.18404375975046786, 0.1583146204405399, 0.25423493796640545, 0.155864515662557], [0.3931374028618631, 0.1981443649893924, 0.19011992589978374, 0.0, 0.07143804261800371, 0.07253618759104373, 0.1385791726911357, 0.1155068600133656], [0.41906792755918015, 0.24138859009774963, 0.18404375975046786, 0.07143804261800371, 0.0, 0.07885599892205097, 0.20155107599039634, 0.06961858895257524], [0.3485037102446547, 0.16842896714398078, 0.1583146204405399, 0.07253618759104373, 0.07885599892205097, 0.0, 0.1808487658758745, 0.07458011136072727], [0.38784797861318243, 0.19380182923235187, 0.25423493796640545, 0.1385791726911357, 0.20155107599039634, 0.1808487658758745, 0.0, 0.23670802223091889], [0.3849957003232804, 0.22747412437888706, 0.155864515662557, 0.1155068600133656, 0.06961858895257524, 0.07458011136072727, 0.23670802223091889, 0.0]], [[0.0, 0.051164203717616166, 0.025933551337021493, 0.19926783828160274, 0.023906962104056437, 0.10459399835104918, 0.047797883057495584, 0.07861517128043029], [0.051164203717616166, 0.0, 0.03338015869952054, 0.16141074364638647, 0.031365886457723466, 0.06809696424223188, 0.025073383207565362, 0.04596159932846547], [0.025933551337021493, 0.03338015869952054, 0.0, 0.17738897811940718, 0.025132566808544445, 0.09803122840140756, 0.043221023123040776, 0.07326669744435006], [0.19926783828160274, 0.16141074364638647, 0.17738897811940718, 0.0, 0.18738862730470981, 0.177867144955072, 0.1799585209151039, 0.1782891244769276], [0.023906962104056437, 0.031365886457723466, 0.025132566808544445, 0.18738862730470981, 0.0, 0.08107699037076292, 0.023997104649000817, 0.055114573079603546], [0.10459399835104918, 0.06809696424223188, 0.09803122840140756, 0.177867144955072, 0.08107699037076292, 0.0, 0.05718045598608335, 0.02607665253695982], [0.047797883057495584, 0.025073383207565362, 0.043221023123040776, 0.1799585209151039, 0.023997104649000817, 0.05718045598608335, 0.0, 0.031280942860124075], [0.07861517128043029, 0.04596159932846547, 0.07326669744435006, 0.1782891244769276, 0.055114573079603546, 0.02607665253695982, 0.031280942860124075, 0.0]], [[0.0, 0.22980216518522906, 0.4101926457192625, 0.39003591310326413, 0.23379278706603915, 0.13651139650484015, 0.3315318412237472, 0.43835233826243897], [0.22980216518522906, 0.0, 0.3197037956646968, 0.1923698089892008, 0.15874784247161855, 0.2927502026980201, 0.15548211542054172, 0.2906970819544492], [0.4101926457192625, 0.3197037956646968, 0.0, 0.31213158958861004, 0.2169138524221675, 0.4458627841538559, 0.31434628550071314, 0.26696390556503213], [0.39003591310326413, 0.1923698089892008, 0.31213158958861004, 0.0, 0.2588931017491797, 0.43669259312660885, 0.08694164325857381, 0.14959565261279195], [0.23379278706603915, 0.15874784247161855, 0.2169138524221675, 0.2588931017491797, 0.0, 0.2618201992523781, 0.2391667886677082, 0.27944934941637384], [0.13651139650484015, 0.2927502026980201, 0.4458627841538559, 0.43669259312660885, 0.2618201992523781, 0.0, 0.39770371880970984, 0.4690471053094162], [0.3315318412237472, 0.15548211542054172, 0.31434628550071314, 0.08694164325857381, 0.2391667886677082, 0.39770371880970984, 0.0, 0.18919609525201428], [0.43835233826243897, 0.2906970819544492, 0.26696390556503213, 0.14959565261279195, 0.27944934941637384, 0.4690471053094162, 0.18919609525201428, 0.0]], [[0.0, 0.0, 0.0, 0.0, 0.0, 0.0, 0.0, 0.0], [0.0, 0.0, 0.0, 0.0, 0.0, 0.0, 0.0, 0.0], [0.0, 0.0, 0.0, 0.0, 0.0, 0.0, 0.0, 0.0], [0.0, 0.0, 0.0, 0.0, 0.0, 0.0, 0.0, 0.0], [0.0, 0.0, 0.0, 0.0, 0.0, 0.0, 0.0, 0.0], [0.0, 0.0, 0.0, 0.0, 0.0, 0.0, 0.0, 0.0], [0.0, 0.0, 0.0, 0.0, 0.0, 0.0, 0.0, 0.0], [0.0, 0.0, 0.0, 0.0, 0.0, 0.0, 0.0, 0.0]], [[0.0, 0.09434113917850906, 0.05130720582043288, 0.15705486699283774, 0.04978175462915449, 0.08943060456206077, 0.1013734628062432, 0.08837993662080584], [0.09434113917850906, 0.0, 0.08606194456842829, 0.1601735238883963, 0.06582695661128271, 0.03844780567015219, 0.0628146931089827, 0.09240456688556849], [0.05130720582043288, 0.08606194456842829, 0.0, 0.13770961888310035, 0.06763836065252805, 0.0829635914979634, 0.11203133971028593, 0.11114951457057758], [0.15705486699283774, 0.1601735238883963, 0.13770961888310035, 0.0, 0.17409394316554022, 0.17203684186080967, 0.19574770812887296, 0.210124511654249], [0.04978175462915449, 0.06582695661128271, 0.06763836065252805, 0.17409394316554022, 0.0, 0.052350136705805704, 0.06199681052863013, 0.0551776497206592], [0.08943060456206077, 0.03844780567015219, 0.0829635914979634, 0.17203684186080967, 0.052350136705805704, 0.0, 0.03939203238209519, 0.06533863125235044], [0.1013734628062432, 0.0628146931089827, 0.11203133971028593, 0.19574770812887296, 0.06199681052863013, 0.03939203238209519, 0.0, 0.042802494331422844], [0.08837993662080584, 0.09240456688556849, 0.11114951457057758, 0.210124511654249, 0.0551776497206592, 0.06533863125235044, 0.042802494331422844, 0.0]], [[0.0, 0.016027070538195274, 0.08311688797192872, 0.2132799145876857, 0.022766254990527052, 0.04101158423986296, 0.018553815188626144, 0.0370232997889379], [0.016027070538195274, 0.0, 0.08262339652225428, 0.20657322485211946, 0.011105533733832915, 0.04352458117389564, 0.020290098662175723, 0.04350153644339213], [0.08311688797192872, 0.08262339652225428, 0.0, 0.15358932924822813, 0.08303252332233646, 0.1234453563247791, 0.09897719185720114, 0.05665010916242265], [0.2132799145876857, 0.20657322485211946, 0.15358932924822813, 0.0, 0.2072360763324516, 0.24501837296088014, 0.22540827468264577, 0.18872546306812332], [0.022766254990527052, 0.011105533733832915, 0.08303252332233646, 0.2072360763324516, 0.0, 0.04674604035225096, 0.022705614903640755, 0.049656402615722676], [0.04101158423986296, 0.04352458117389564, 0.1234453563247791, 0.24501837296088014, 0.04674604035225096, 0.0, 0.025781749322320243, 0.07556882016918774], [0.018553815188626144, 0.020290098662175723, 0.09897719185720114, 0.22540827468264577, 0.022705614903640755, 0.025781749322320243, 0.0, 0.05535257555149577], [0.0370232997889379, 0.04350153644339213, 0.05665010916242265, 0.18872546306812332, 0.049656402615722676, 0.07556882016918774, 0.05535257555149577, 0.0]], [[0.0, 0.3867168372391303, 0.38067048544862225, 0.27889522520766363, 0.3430449172924411, 0.3804368308258152, 0.2738431560057345, 0.33674709765866817], [0.3867168372391303, 0.0, 0.20108640828280386, 0.14988002519395519, 0.13929987094912838, 0.08205635438027867, 0.2065865698497621, 0.16959766577806726], [0.38067048544862225, 0.20108640828280386, 0.0, 0.23317992172417115, 0.07570117828285641, 0.2064749457965098, 0.1557039797873134, 0.06874252268880061], [0.27889522520766363, 0.14988002519395519, 0.23317992172417115, 0.0, 0.16657518732207152, 0.11219970878130232, 0.12791477442985177, 0.1697597264088199], [0.3430449172924411, 0.13929987094912838, 0.07570117828285641, 0.16657518732207152, 0.0, 0.14751810335314675, 0.11809388456750437, 0.04017373327345068], [0.3804368308258152, 0.08205635438027867, 0.2064749457965098, 0.11219970878130232, 0.14751810335314675, 0.0, 0.17354099106966822, 0.16032449824571957], [0.2738431560057345, 0.2065865698497621, 0.1557039797873134, 0.12791477442985177, 0.11809388456750437, 0.17354099106966822, 0.0, 0.09274913447761594], [0.33674709765866817, 0.16959766577806726, 0.06874252268880061, 0.1697597264088199, 0.04017373327345068, 0.16032449824571957, 0.09274913447761594, 0.0]], [[0.0, 0.09501533324416324, 0.1766212110242906, 0.15822143853193757, 0.1419288930957177, 0.2206733635271094, 0.21778132901487288, 0.14406536079322899], [0.09501533324416324, 0.0, 0.1661454083553466, 0.14852091104485202, 0.13972835706321152, 0.21721350051227992, 0.23609925657948033, 0.11126202057111628], [0.1766212110242906, 0.1661454083553466, 0.0, 0.13099578938291967, 0.1461287687794973, 0.14745935017495618, 0.11267915347930052, 0.20197957426602764], [0.15822143853193757, 0.14852091104485202, 0.13099578938291967, 0.0, 0.1558781587790902, 0.23561495109834257, 0.1939307110785973, 0.21433768683298998], [0.1419288930957177, 0.13972835706321152, 0.1461287687794973, 0.1558781587790902, 0.0, 0.21629356010923156, 0.14826820729484985, 0.16977476270664613], [0.2206733635271094, 0.21721350051227992, 0.14745935017495618, 0.23561495109834257, 0.21629356010923156, 0.0, 0.16931262542674982, 0.17341653413231858], [0.21778132901487288, 0.23609925657948033, 0.11267915347930052, 0.1939307110785973, 0.14826820729484985, 0.16931262542674982, 0.0, 0.24782410424573528], [0.14406536079322899, 0.11126202057111628, 0.20197957426602764, 0.21433768683298998, 0.16977476270664613, 0.17341653413231858, 0.24782410424573528, 0.0]], [[0.0, 0.17477866559403643, 0.11182140472865854, 0.15535055786152568, 0.09839920153094389, 0.019607810698748618, 0.0588019704552204, 0.32211614910517883], [0.17477866559403643, 0.0, 0.09654946710313454, 0.2538131000311628, 0.07728871504813799, 0.16478340935076558, 0.202674245330583, 0.292242280045667], [0.11182140472865854, 0.09654946710313454, 0.0, 0.15911036071586396, 0.06220246831753049, 0.11236925288272324, 0.16138177983420296, 0.24165389443881963], [0.15535055786152568, 0.2538131000311628, 0.15911036071586396, 0.0, 0.20292426087186635, 0.17328740140025922, 0.20632198863736537, 0.21905976497776683], [0.09839920153094389, 0.07728871504813799, 0.06220246831753049, 0.20292426087186635, 0.0, 0.08800081327069768, 0.1287162333123384, 0.29962276569364843], [0.019607810698748618, 0.16478340935076558, 0.11236925288272324, 0.17328740140025922, 0.08800081327069768, 0.0, 0.05011291203181578, 0.3319651995758955], [0.0588019704552204, 0.202674245330583, 0.16138177983420296, 0.20632198863736537, 0.1287162333123384, 0.05011291203181578, 0.0, 0.37697796853689447], [0.32211614910517883, 0.292242280045667, 0.24165389443881963, 0.21905976497776683, 0.29962276569364843, 0.3319651995758955, 0.37697796853689447, 0.0]], [[0.0, 0.03592403478308069, 0.15766750612441194, 0.21595333235477182, 0.04589114984196866, 0.1525034100690336, 0.10455519629880979, 0.06670346959183109], [0.03592403478308069, 0.0, 0.12869947083632555, 0.1894427833516709, 0.048603511175073694, 0.1449378046778533, 0.13590724230436688, 0.08500977017033463], [0.15766750612441194, 0.12869947083632555, 0.0, 0.12973051181486212, 0.15293979966317633, 0.2033215495134607, 0.23488632233461632, 0.16953163696466703], [0.21595333235477182, 0.1894427833516709, 0.12973051181486212, 0.0, 0.22568013810738155, 0.23613256356710927, 0.28624710136052295, 0.23121239131643037], [0.04589114984196866, 0.048603511175073694, 0.15293979966317633, 0.22568013810738155, 0.0, 0.17340161152785213, 0.1356809463648449, 0.06976440124997074], [0.1525034100690336, 0.1449378046778533, 0.2033215495134607, 0.23613256356710927, 0.17340161152785213, 0.0, 0.17769164706172974, 0.21465423495849884], [0.10455519629880979, 0.13590724230436688, 0.23488632233461632, 0.28624710136052295, 0.1356809463648449, 0.17769164706172974, 0.0, 0.12057803799135614], [0.06670346959183109, 0.08500977017033463, 0.16953163696466703, 0.23121239131643037, 0.06976440124997074, 0.21465423495849884, 0.12057803799135614, 0.0]], [[0.0, 0.132614831742061, 0.04719418279408225, 0.17557068481470187, 0.10567535007998723, 0.10039200000749886, 0.06569038653730522, 0.1002484126094005], [0.132614831742061, 0.0, 0.11059365146901086, 0.28626000549332176, 0.1819732749906902, 0.03244763433946728, 0.104104912194019, 0.057114405122438], [0.04719418279408225, 0.11059365146901086, 0.0, 0.21931462202326968, 0.08109086028470273, 0.0811392519069951, 0.018642797380141927, 0.0999168647733838], [0.17557068481470187, 0.28626000549332176, 0.21931462202326968, 0.0, 0.24143398276749753, 0.2579571705488767, 0.2368800019793956, 0.23799195320503502], [0.10567535007998723, 0.1819732749906902, 0.08109086028470273, 0.24143398276749753, 0.0, 0.1570767072554639, 0.07967904109951256, 0.18027246980383801], [0.10039200000749886, 0.03244763433946728, 0.0811392519069951, 0.2579571705488767, 0.1570767072554639, 0.0, 0.0777768100356198, 0.040383067633706846], [0.06569038653730522, 0.104104912194019, 0.018642797380141927, 0.2368800019793956, 0.07967904109951256, 0.0777768100356198, 0.0, 0.10350473257276727], [0.1002484126094005, 0.057114405122438, 0.0999168647733838, 0.23799195320503502, 0.18027246980383801, 0.040383067633706846, 0.10350473257276727, 0.0]], [[0.0, 0.009955028484329838, 0.03756039343420156, 0.13803473878076705, 0.09712144038227213, 0.048017434775194205, 0.04070200937611383, 0.06776660537071832], [0.009955028484329838, 0.0, 0.028648389214165012, 0.13156168224420448, 0.10070677429871225, 0.04234028879560598, 0.04458816461490116, 0.07433927797251612], [0.03756039343420156, 0.028648389214165012, 0.0, 0.12317011413884965, 0.10784333157239247, 0.0365876678784074, 0.05989892439429405, 0.09313800634931611], [0.13803473878076705, 0.13156168224420448, 0.12317011413884965, 0.0, 0.22646072624057265, 0.15044262666657865, 0.1738851865365707, 0.20149252529085787], [0.09712144038227213, 0.10070677429871225, 0.10784333157239247, 0.22646072624057265, 0.0, 0.08451151249841299, 0.058860499096231644, 0.04888479893585779], [0.048017434775194205, 0.04234028879560598, 0.0365876678784074, 0.15044262666657865, 0.08451151249841299, 0.0, 0.04258168501866764, 0.07516734073338016], [0.04070200937611383, 0.04458816461490116, 0.05989892439429405, 0.1738851865365707, 0.058860499096231644, 0.04258168501866764, 0.0, 0.03455570868337505], [0.06776660537071832, 0.07433927797251612, 0.09313800634931611, 0.20149252529085787, 0.04888479893585779, 0.07516734073338016, 0.03455570868337505, 0.0]], [[0.0, 0.0, 0.0, 0.0, 0.0, 0.0, 0.0, 0.0], [0.0, 0.0, 0.0, 0.0, 0.0, 0.0, 0.0, 0.0], [0.0, 0.0, 0.0, 0.0, 0.0, 0.0, 0.0, 0.0], [0.0, 0.0, 0.0, 0.0, 0.0, 0.0, 0.0, 0.0], [0.0, 0.0, 0.0, 0.0, 0.0, 0.0, 0.0, 0.0], [0.0, 0.0, 0.0, 0.0, 0.0, 0.0, 0.0, 0.0], [0.0, 0.0, 0.0, 0.0, 0.0, 0.0, 0.0, 0.0], [0.0, 0.0, 0.0, 0.0, 0.0, 0.0, 0.0, 0.0]], [[0.0, 0.05126592884223958, 0.10845007277054375, 0.20784270212438435, 0.05087018758307686, 0.054584246753245885, 0.08563650775712653, 0.06804922610158208], [0.05126592884223958, 0.0, 0.08142263165330647, 0.18544353215757717, 0.05571917145805291, 0.05114244545824313, 0.0631385193431962, 0.05951989833861396], [0.10845007277054375, 0.08142263165330647, 0.0, 0.2001424510035866, 0.10387253289778471, 0.09748839524872546, 0.049511721144340215, 0.09850959991307044], [0.20784270212438435, 0.18544353215757717, 0.2001424510035866, 0.0, 0.23197560554271837, 0.22835778215135452, 0.21397866205689786, 0.230799896905803], [0.05087018758307686, 0.05571917145805291, 0.10387253289778471, 0.23197560554271837, 0.0, 0.021616296683555008, 0.06432285418041916, 0.029549548137672466], [0.054584246753245885, 0.05114244545824313, 0.09748839524872546, 0.22835778215135452, 0.021616296683555008, 0.0, 0.0635279388226524, 0.044607949076864536], [0.08563650775712653, 0.0631385193431962, 0.049511721144340215, 0.21397866205689786, 0.06432285418041916, 0.0635279388226524, 0.0, 0.05520592738810163], [0.06804922610158208, 0.05951989833861396, 0.09850959991307044, 0.230799896905803, 0.029549548137672466, 0.044607949076864536, 0.05520592738810163, 0.0]], [[0.0, 0.05379791064084092, 0.01996187059799433, 0.1566820927472973, 0.09203132678600641, 0.08195592626695364, 0.05173974606682486, 0.10693939568839135], [0.05379791064084092, 0.0, 0.03986049411962208, 0.16647834788980387, 0.06989139161254011, 0.06704710544617912, 0.043126934673478536, 0.09518088991843662], [0.01996187059799433, 0.03986049411962208, 0.0, 0.16795264015158082, 0.07569265313808708, 0.07212355089616661, 0.03298818960547034, 0.0951401533422679], [0.1566820927472973, 0.16647834788980387, 0.16795264015158082, 0.0, 0.22038493900712477, 0.20952637875350677, 0.19169747733387338, 0.24343055301766522], [0.09203132678600641, 0.06989139161254011, 0.07569265313808708, 0.22038493900712477, 0.0, 0.053112896848011716, 0.06321699805352259, 0.05860449510831468], [0.08195592626695364, 0.06704710544617912, 0.07212355089616661, 0.20952637875350677, 0.053112896848011716, 0.0, 0.07430365090897016, 0.042295498204923246], [0.05173974606682486, 0.043126934673478536, 0.03298818960547034, 0.19169747733387338, 0.06321699805352259, 0.07430365090897016, 0.0, 0.08585558907401054], [0.10693939568839135, 0.09518088991843662, 0.0951401533422679, 0.24343055301766522, 0.05860449510831468, 0.042295498204923246, 0.08585558907401054, 0.0]], [[0.0, 0.1428455733448191, 0.15788071222592526, 0.27016743728495346, 0.3213074513436375, 0.31275117373865413, 0.21995554248831542, 0.15820472769070765], [0.1428455733448191, 0.0, 0.16286345566085883, 0.39183211023473113, 0.2566278142813583, 0.20542044594185876, 0.1757261138778685, 0.1040918349672861], [0.15788071222592526, 0.16286345566085883, 0.0, 0.353455256312079, 0.209956525716978, 0.20712599127671844, 0.17049577568671195, 0.10521507146916827], [0.27016743728495346, 0.39183211023473113, 0.353455256312079, 0.0, 0.5382484850360185, 0.527937101882257, 0.4019586175324154, 0.39954105612476676], [0.3213074513436375, 0.2566278142813583, 0.209956525716978, 0.5382484850360185, 0.0, 0.16277963676908275, 0.2908463113662501, 0.17815612401022912], [0.31275117373865413, 0.20542044594185876, 0.20712599127671844, 0.527937101882257, 0.16277963676908275, 0.0, 0.2172499438069434, 0.1817180534970535], [0.21995554248831542, 0.1757261138778685, 0.17049577568671195, 0.4019586175324154, 0.2908463113662501, 0.2172499438069434, 0.0, 0.20820887255802487], [0.15820472769070765, 0.1040918349672861, 0.10521507146916827, 0.39954105612476676, 0.17815612401022912, 0.1817180534970535, 0.20820887255802487, 0.0]], [[0.0, 0.12493706340214257, 0.07626660979025926, 0.22632405665087052, 0.10252811509984652, 0.13194720802001078, 0.14756566761155335, 0.09107356350576468], [0.12493706340214257, 0.0, 0.12080155964407771, 0.2372059591571125, 0.09770163492628231, 0.07720264861331284, 0.0860194203248292, 0.097320610830276], [0.07626660979025926, 0.12080155964407771, 0.0, 0.16123954036358706, 0.14955634971899506, 0.14696269052655409, 0.12866334174030367, 0.09313679433587492], [0.22632405665087052, 0.2372059591571125, 0.16123954036358706, 0.0, 0.29614273114951406, 0.25375391584466894, 0.19198168377367839, 0.23076673321633726], [0.10252811509984652, 0.09770163492628231, 0.14955634971899506, 0.29614273114951406, 0.0, 0.09559022357923193, 0.15600815838673254, 0.09503997919801678], [0.13194720802001078, 0.07720264861331284, 0.14696269052655409, 0.25375391584466894, 0.09559022357923193, 0.0, 0.1034443209704934, 0.11942002218457771], [0.14756566761155335, 0.0860194203248292, 0.12866334174030367, 0.19198168377367839, 0.15600815838673254, 0.1034443209704934, 0.0, 0.13703134363421493], [0.09107356350576468, 0.097320610830276, 0.09313679433587492, 0.23076673321633726, 0.09503997919801678, 0.11942002218457771, 0.13703134363421493, 0.0]], [[0.0, 0.02661537603579215, 0.015870322875663267, 0.051273471154742116, 0.12075616259454659, 0.12904712493694515, 0.005428439736964049, 0.04597387449384136], [0.02661537603579215, 0.0, 0.04247627558933781, 0.024674345913907398, 0.09427596711015758, 0.10258757946647805, 0.021188500211524675, 0.01937001034520091], [0.015870322875663267, 0.04247627558933781, 0.0, 0.06711601704995422, 0.1365042009397197, 0.14478014666924532, 0.0212977710712111, 0.061821099440905754], [0.051273471154742116, 0.024674345913907398, 0.06711601704995422, 0.0, 0.06967029752547882, 0.07799624009661352, 0.04585135125503678, 0.0053054963660257685], [0.12075616259454659, 0.09427596711015758, 0.1365042009397197, 0.06967029752547882, 0.0, 0.008343561537539545, 0.11536224037430641, 0.07496426172307923], [0.12904712493694515, 0.10258757946647805, 0.14478014666924532, 0.07799624009661352, 0.008343561537539545, 0.0, 0.12365786742852984, 0.08328750023481626], [0.005428439736964049, 0.021188500211524675, 0.0212977710712111, 0.04585135125503678, 0.11536224037430641, 0.12365786742852984, 0.0, 0.04055047942298193], [0.04597387449384136, 0.01937001034520091, 0.061821099440905754, 0.0053054963660257685, 0.07496426172307923, 0.08328750023481626, 0.04055047942298193, 0.0]], [[0.0, 0.07331905782051969, 0.07839911842283961, 0.18403542465820552, 0.08602288626739674, 0.06561310104311274, 0.10669142229213908, 0.1161319090912513], [0.07331905782051969, 0.0, 0.11413514212595338, 0.21527898248374186, 0.11120220538338078, 0.06076311180248373, 0.037532914697117184, 0.09686601242937222], [0.07839911842283961, 0.11413514212595338, 0.0, 0.15394391535343863, 0.15276874561150447, 0.13389172549065448, 0.13262890168489244, 0.10149371925782176], [0.18403542465820552, 0.21527898248374186, 0.15394391535343863, 0.0, 0.22549899987726302, 0.21197649395465196, 0.22958218946511952, 0.23283950394096217], [0.08602288626739674, 0.11120220538338078, 0.15276874561150447, 0.22549899987726302, 0.0, 0.0736113549331541, 0.14608753314463568, 0.1664292396168423], [0.06561310104311274, 0.06076311180248373, 0.13389172549065448, 0.21197649395465196, 0.0736113549331541, 0.0, 0.09008127841480296, 0.14747464752787948], [0.10669142229213908, 0.037532914697117184, 0.13262890168489244, 0.22958218946511952, 0.14608753314463568, 0.09008127841480296, 0.0, 0.10116750678595333], [0.1161319090912513, 0.09686601242937222, 0.10149371925782176, 0.23283950394096217, 0.1664292396168423, 0.14747464752787948, 0.10116750678595333, 0.0]], [[0.0, 0.07424245534977122, 0.07744508435933828, 0.16202189525136623, 0.09370325903088997, 0.10177230409885331, 0.07924439999089981, 0.14820934768090008], [0.07424245534977122, 0.0, 0.09455243891955202, 0.1847288542381871, 0.08421704744822026, 0.10215397740307554, 0.057393266706752516, 0.16946616243504475], [0.07744508435933828, 0.09455243891955202, 0.0, 0.10152080051952281, 0.05450753617346121, 0.08060451722627927, 0.0801796418805085, 0.1278544759332084], [0.16202189525136623, 0.1847288542381871, 0.10152080051952281, 0.0, 0.14091288937763324, 0.1656698278435679, 0.17858695826314436, 0.1880992628912178], [0.09370325903088997, 0.08421704744822026, 0.05450753617346121, 0.14091288937763324, 0.0, 0.0390170846788362, 0.05257197521863498, 0.1074663994125889], [0.10177230409885331, 0.10215397740307554, 0.08060451722627927, 0.1656698278435679, 0.0390170846788362, 0.0, 0.05413011674595645, 0.07630246766156562], [0.07924439999089981, 0.057393266706752516, 0.0801796418805085, 0.17858695826314436, 0.05257197521863498, 0.05413011674595645, 0.0, 0.12029298373958612], [0.14820934768090008, 0.16946616243504475, 0.1278544759332084, 0.1880992628912178, 0.1074663994125889, 0.07630246766156562, 0.12029298373958612, 0.0]], [[0.0, 0.16609039883339952, 0.10491759086696863, 0.12437584613801644, 0.051925391134574214, 0.06549308491465765, 0.2640825915718985, 0.237993320886622], [0.16609039883339952, 0.0, 0.063761874157944, 0.16336389426158812, 0.11770439387792687, 0.16176513515740118, 0.11220934292265032, 0.11888069196474577], [0.10491759086696863, 0.063761874157944, 0.0, 0.13622980666601772, 0.05463105627996324, 0.10179274325303518, 0.17199902568651054, 0.16216165243962694], [0.12437584613801644, 0.16336389426158812, 0.13622980666601772, 0.0, 0.12767022755576624, 0.17421760627252306, 0.21665143558670028, 0.1653198513866718], [0.051925391134574214, 0.11770439387792687, 0.05463105627996324, 0.12767022755576624, 0.0, 0.06120431529191092, 0.22208653321647726, 0.20404707981760836], [0.06549308491465765, 0.16176513515740118, 0.10179274325303518, 0.17421760627252306, 0.06120431529191092, 0.0, 0.26833844522811623, 0.25326516732036436], [0.2640825915718985, 0.11220934292265032, 0.17199902568651054, 0.21665143558670028, 0.22208653321647726, 0.26833844522811623, 0.0, 0.06930904506947311], [0.237993320886622, 0.11888069196474577, 0.16216165243962694, 0.1653198513866718, 0.20404707981760836, 0.25326516732036436, 0.06930904506947311, 0.0]], [[0.0, 0.11055587962983926, 0.10807733881590863, 0.39446424048446965, 0.1207411547411245, 0.07115354316022705, 0.12190956462540832, 0.0850793493560087], [0.11055587962983926, 0.0, 0.11004359739059735, 0.33869234627404193, 0.08114392878895706, 0.04635905883589039, 0.06854415935996844, 0.03408338120190121], [0.10807733881590863, 0.11004359739059735, 0.0, 0.312090459328544, 0.14821965723466804, 0.09126132405559918, 0.06265664384226402, 0.1072373345005452], [0.39446424048446965, 0.33869234627404193, 0.312090459328544, 0.0, 0.3814026966389122, 0.36266562705410665, 0.31790096847308524, 0.34813029006702445], [0.1207411547411245, 0.08114392878895706, 0.14821965723466804, 0.3814026966389122, 0.0, 0.08557509270599448, 0.11762360919255846, 0.08293265927672486], [0.07115354316022705, 0.04635905883589039, 0.09126132405559918, 0.36266562705410665, 0.08557509270599448, 0.0, 0.06667382471405399, 0.040299491759103086], [0.12190956462540832, 0.06854415935996844, 0.06265664384226402, 0.31790096847308524, 0.11762360919255846, 0.06667382471405399, 0.0, 0.08417310142656645], [0.0850793493560087, 0.03408338120190121, 0.1072373345005452, 0.34813029006702445, 0.08293265927672486, 0.040299491759103086, 0.08417310142656645, 0.0]], [[0.0, 0.07073589143800538, 0.0731673965362413, 0.2040290533907883, 0.06663735837378947, 0.04103661237771769, 0.06586847431882666, 0.08977466014985731], [0.07073589143800538, 0.0, 0.07479359636177264, 0.25973826141696754, 0.04296374669700734, 0.05015722431431978, 0.06381533468750783, 0.08175423489820788], [0.0731673965362413, 0.07479359636177264, 0.0, 0.24309382309936917, 0.04650475333975647, 0.041450535884804754, 0.09939968694284591, 0.07923630558133432], [0.2040290533907883, 0.25973826141696754, 0.24309382309936917, 0.0, 0.2610361371742856, 0.23669046877466507, 0.21366523320698325, 0.2183176604012329], [0.06663735837378947, 0.04296374669700734, 0.04650475333975647, 0.2610361371742856, 0.0, 0.029204408804800724, 0.08600411778164048, 0.08970758681002909], [0.04103661237771769, 0.05015722431431978, 0.041450535884804754, 0.23669046877466507, 0.029204408804800724, 0.0, 0.07739500921642704, 0.08429403432466304], [0.06586847431882666, 0.06381533468750783, 0.09939968694284591, 0.21366523320698325, 0.08600411778164048, 0.07739500921642704, 0.0, 0.06189653916254246], [0.08977466014985731, 0.08175423489820788, 0.07923630558133432, 0.2183176604012329, 0.08970758681002909, 0.08429403432466304, 0.06189653916254246, 0.0]], [[0.0, 0.10615053207979794, 0.2591382254146752, 0.30737722368086295, 0.12381178124795515, 0.20851545903016525, 0.04109977203604033, 0.15949649067998067], [0.10615053207979794, 0.0, 0.1810204246323396, 0.26681903179492045, 0.068529273877174, 0.13748774012233783, 0.12458747097595861, 0.10243342483577443], [0.2591382254146752, 0.1810204246323396, 0.0, 0.19242712761817848, 0.15611762022194364, 0.07603855435683987, 0.276676768783332, 0.11840529357112195], [0.30737722368086295, 0.26681903179492045, 0.19242712761817848, 0.0, 0.2714999711490835, 0.23751284348148674, 0.3388807035912285, 0.23264037050669734], [0.12381178124795515, 0.068529273877174, 0.15611762022194364, 0.2714999711490835, 0.0, 0.09360639896544282, 0.12983752846281402, 0.06747523634929635], [0.20851545903016525, 0.13748774012233783, 0.07603855435683987, 0.23751284348148674, 0.09360639896544282, 0.0, 0.21810758185595677, 0.06186925609064497], [0.04109977203604033, 0.12458747097595861, 0.276676768783332, 0.3388807035912285, 0.12983752846281402, 0.21810758185595677, 0.0, 0.17193453571177347], [0.15949649067998067, 0.10243342483577443, 0.11840529357112195, 0.23264037050669734, 0.06747523634929635, 0.06186925609064497, 0.17193453571177347, 0.0]], [[0.0, 0.10069993065983784, 0.05301810973827885, 0.013985759230419365, 0.13236680837015516, 0.15549601964677207, 0.18574117772404894, 0.12893625411264328], [0.10069993065983784, 0.0, 0.04782040914988487, 0.0867771397860156, 0.03192593988233406, 0.05534272115430395, 0.08610703466357404, 0.028460112492744213], [0.05301810973827885, 0.04782040914988487, 0.0, 0.03904640793866024, 0.07966586467132562, 0.10297582729983956, 0.13352977629355672, 0.07621226382489184], [0.013985759230419365, 0.0867771397860156, 0.03904640793866024, 0.0, 0.11849888502091177, 0.14168106950640535, 0.17201392195223858, 0.11506143583768193], [0.13236680837015516, 0.03192593988233406, 0.07966586467132562, 0.11849888502091177, 0.0, 0.023449492905689352, 0.05430575490629972, 0.003468199463296224], [0.15549601964677207, 0.05534272115430395, 0.10297582729983956, 0.14168106950640535, 0.023449492905689352, 0.0, 0.030892820636631752, 0.026915871084519455], [0.18574117772404894, 0.08610703466357404, 0.13352977629355672, 0.17201392195223858, 0.05430575490629972, 0.030892820636631752, 0.0, 0.05776436287289534], [0.12893625411264328, 0.028460112492744213, 0.07621226382489184, 0.11506143583768193, 0.003468199463296224, 0.026915871084519455, 0.05776436287289534, 0.0]], [[0.0, 0.12149694795051977, 0.18639341680304172, 0.1881647042942183, 0.16690543318822929, 0.1763725404870371, 0.2143926524808112, 0.17492639320947406], [0.12149694795051977, 0.0, 0.17040307300877944, 0.11306477182655139, 0.06608028906086687, 0.08480679783885196, 0.14141404736618504, 0.14342272584608473], [0.18639341680304172, 0.17040307300877944, 0.0, 0.15976947171854816, 0.15627989551280252, 0.14650093495426586, 0.2207014558451275, 0.07750669506146268], [0.1881647042942183, 0.11306477182655139, 0.15976947171854816, 0.0, 0.06240920284012321, 0.13725282637988928, 0.06678094064583016, 0.1615997566537785], [0.16690543318822929, 0.06608028906086687, 0.15627989551280252, 0.06240920284012321, 0.0, 0.08567578497045729, 0.10702141473052515, 0.1328816835693188], [0.1763725404870371, 0.08480679783885196, 0.14650093495426586, 0.13725282637988928, 0.08567578497045729, 0.0, 0.18325998154801976, 0.11129306388681424], [0.2143926524808112, 0.14141404736618504, 0.2207014558451275, 0.06678094064583016, 0.10702141473052515, 0.18325998154801976, 0.0, 0.22368412829725956], [0.17492639320947406, 0.14342272584608473, 0.07750669506146268, 0.1615997566537785, 0.1328816835693188, 0.11129306388681424, 0.22368412829725956, 0.0]], [[0.0, 0.04780140730702303, 0.058189309187816965, 0.06526744852870885, 0.08195278997488273, 0.030305814331817164, 0.04997334653556011, 0.06266855094454522], [0.04780140730702303, 0.0, 0.07264818517604901, 0.05123687107834449, 0.07201340822185125, 0.05104422274023097, 0.0639874357113911, 0.04492792031872098], [0.058189309187816965, 0.07264818517604901, 0.0, 0.0883912085206272, 0.08013158887205897, 0.04739593470839744, 0.08203611480093917, 0.10726148132416735], [0.06526744852870885, 0.05123687107834449, 0.0883912085206272, 0.0, 0.11621455285810002, 0.08500325988882147, 0.10327418314399411, 0.06792808200511823], [0.08195278997488273, 0.07201340822185125, 0.08013158887205897, 0.11621455285810002, 0.0, 0.05795189557868047, 0.05463231071473624, 0.10050504454438913], [0.030305814331817164, 0.05104422274023097, 0.04739593470839744, 0.08500325988882147, 0.05795189557868047, 0.0, 0.036548453565644866, 0.07423753804987542], [0.04997334653556011, 0.0639874357113911, 0.08203611480093917, 0.10327418314399411, 0.05463231071473624, 0.036548453565644866, 0.0, 0.07276777568398252], [0.06266855094454522, 0.04492792031872098, 0.10726148132416735, 0.06792808200511823, 0.10050504454438913, 0.07423753804987542, 0.07276777568398252, 0.0]], [[0.0, 0.01897288600939155, 0.0519423509286927, 0.21495863984675356, 0.17266141124183876, 0.16313805675439014, 0.10044374315350742, 0.24405642075271303], [0.01897288600939155, 0.0, 0.03787940328321768, 0.21977903425554265, 0.18101429461699162, 0.15807043844067645, 0.10979844874960108, 0.24722571612632216], [0.0519423509286927, 0.03787940328321768, 0.0, 0.20327602993770516, 0.1727861511661115, 0.12569354884460915, 0.10628066136337948, 0.2272261252050502], [0.21495863984675356, 0.21977903425554265, 0.20327602993770516, 0.0, 0.057615709519363165, 0.1257597686202318, 0.12038062255869857, 0.036136078618931686], [0.17266141124183876, 0.18101429461699162, 0.1727861511661115, 0.057615709519363165, 0.0, 0.13374668722491906, 0.07428156711097333, 0.09362977451798724], [0.16313805675439014, 0.15807043844067645, 0.12569354884460915, 0.1257597686202318, 0.13374668722491906, 0.0, 0.1184595305473565, 0.13313827839155762], [0.10044374315350742, 0.10979844874960108, 0.10628066136337948, 0.12038062255869857, 0.07428156711097333, 0.1184595305473565, 0.0, 0.15292120775469908], [0.24405642075271303, 0.24722571612632216, 0.2272261252050502, 0.036136078618931686, 0.09362977451798724, 0.13313827839155762, 0.15292120775469908, 0.0]], [[0.0, 0.11546210644151195, 0.16082517762165674, 0.04289785466447409, 0.16820280919431196, 0.02935142497568591, 0.035601503073875454, 0.04567533817264298], [0.11546210644151195, 0.0, 0.2740162523865419, 0.07277221575686134, 0.2812458015404599, 0.14455785479232636, 0.15074286567393452, 0.07000062836382626], [0.16082517762165674, 0.2740162523865419, 0.0, 0.203140297780854, 0.007450258611506095, 0.13171720544253673, 0.12550372475400245, 0.20587012453604434], [0.04289785466447409, 0.07277221575686134, 0.203140297780854, 0.0, 0.21047337491722398, 0.0722059043129168, 0.07844261913411156, 0.0027803380196833724], [0.16820280919431196, 0.2812458015404599, 0.007450258611506095, 0.21047337491722398, 0.0, 0.13911883908450282, 0.1329098186629709, 0.2131999109139485], [0.02935142497568591, 0.14455785479232636, 0.13171720544253673, 0.0722059043129168, 0.13911883908450282, 0.0, 0.006252938111456847, 0.07497864926099038], [0.035601503073875454, 0.15074286567393452, 0.12550372475400245, 0.07844261913411156, 0.1329098186629709, 0.006252938111456847, 0.0, 0.08121409238593591], [0.04567533817264298, 0.07000062836382626, 0.20587012453604434, 0.0027803380196833724, 0.2131999109139485, 0.07497864926099038, 0.08121409238593591, 0.0]], [[0.0, 0.06296262916674641, 0.13019131022962727, 0.39647553537934527, 0.04520680244042291, 0.07313532759198203, 0.08433471703776509, 0.06508769212817529], [0.06296262916674641, 0.0, 0.16812556614665083, 0.40120466424031487, 0.07514583192862645, 0.04135575865804716, 0.10079776936920773, 0.12028306626611077], [0.13019131022962727, 0.16812556614665083, 0.0, 0.3844414667959762, 0.10054473472804187, 0.1816551892191446, 0.08410396185250128, 0.07660053542472108], [0.39647553537934527, 0.40120466424031487, 0.3844414667959762, 0.0, 0.39627211025001563, 0.3777247216074876, 0.380247809273474, 0.3955673935405952], [0.04520680244042291, 0.07514583192862645, 0.10054473472804187, 0.39627211025001563, 0.0, 0.09416020088915646, 0.042568544415943765, 0.05655812040500664], [0.07313532759198203, 0.04135575865804716, 0.1816551892191446, 0.3777247216074876, 0.09416020088915646, 0.0, 0.11579091667722397, 0.13234965762173476], [0.08433471703776509, 0.10079776936920773, 0.08410396185250128, 0.380247809273474, 0.042568544415943765, 0.11579091667722397, 0.0, 0.0770254657252825], [0.06508769212817529, 0.12028306626611077, 0.07660053542472108, 0.3955673935405952, 0.05655812040500664, 0.13234965762173476, 0.0770254657252825, 0.0]], [[0.0, 0.036274819090533136, 0.022271015965861885, 0.29399781796364616, 0.05902757285523609, 0.06553909013327056, 0.10313728801425519, 0.09259230529879191], [0.036274819090533136, 0.0, 0.019090225865127753, 0.29171194029097836, 0.06537171083182414, 0.07358258493190804, 0.0979678497576916, 0.06544698831515625], [0.022271015965861885, 0.019090225865127753, 0.0, 0.2916725900849045, 0.05391722078162053, 0.06346026813313511, 0.09045269389482101, 0.07462099831581406], [0.29399781796364616, 0.29171194029097836, 0.2916725900849045, 0.0, 0.3158906872077332, 0.2875029290816594, 0.317465853488424, 0.306104305158966], [0.05902757285523609, 0.06537171083182414, 0.05391722078162053, 0.3158906872077332, 0.0, 0.04128978509242806, 0.09585006250503186, 0.07802598862786767], [0.06553909013327056, 0.07358258493190804, 0.06346026813313511, 0.2875029290816594, 0.04128978509242806, 0.0, 0.12079397718748944, 0.08790877814127976], [0.10313728801425519, 0.0979678497576916, 0.09045269389482101, 0.317465853488424, 0.09585006250503186, 0.12079397718748944, 0.0, 0.1133358017397433], [0.09259230529879191, 0.06544698831515625, 0.07462099831581406, 0.306104305158966, 0.07802598862786767, 0.08790877814127976, 0.1133358017397433, 0.0]], [[0.0, 0.38729236547762164, 0.17847272584405718, 0.1371706948748353, 0.2689668970693188, 0.277777025185513, 0.2510530260993045, 0.27073180451372214], [0.38729236547762164, 0.0, 0.3882832531792238, 0.39833000024522974, 0.3587479334325383, 0.2884739087536479, 0.30978023670062044, 0.3620209324710532], [0.17847272584405718, 0.3882832531792238, 0.0, 0.265086007373238, 0.26012171485972524, 0.2064763866154268, 0.23858533458818662, 0.22213874046231613], [0.1371706948748353, 0.39833000024522974, 0.265086007373238, 0.0, 0.2420105819853143, 0.29823414181647123, 0.23507664542664533, 0.2649715552963865], [0.2689668970693188, 0.3587479334325383, 0.26012171485972524, 0.2420105819853143, 0.0, 0.1377198773769131, 0.059676382646007886, 0.06192628244085156], [0.277777025185513, 0.2884739087536479, 0.2064763866154268, 0.29823414181647123, 0.1377198773769131, 0.0, 0.09702021671120209, 0.10429030015116086], [0.2510530260993045, 0.30978023670062044, 0.23858533458818662, 0.23507664542664533, 0.059676382646007886, 0.09702021671120209, 0.0, 0.07549206564188723], [0.27073180451372214, 0.3620209324710532, 0.22213874046231613, 0.2649715552963865, 0.06192628244085156, 0.10429030015116086, 0.07549206564188723, 0.0]], [[0.0, 0.05378247386218089, 0.08138970215630131, 0.09403597794954631, 0.023412484320030635, 0.09703272640602534, 0.08699907312186628, 0.10100760710646185], [0.05378247386218089, 0.0, 0.028420357776456996, 0.04172195816260408, 0.030562372334279383, 0.044906085249388716, 0.0342947499933164, 0.04915049314015889], [0.08138970215630131, 0.028420357776456996, 0.0, 0.013482185656858632, 0.05860629426071679, 0.016731858686084466, 0.00593678665716699, 0.02107885209371171], [0.09403597794954631, 0.04172195816260408, 0.013482185656858632, 0.0, 0.07156277392652717, 0.003261100900221363, 0.007554076469447225, 0.007631468367914264], [0.023412484320030635, 0.030562372334279383, 0.05860629426071679, 0.07156277392652717, 0.0, 0.07464513135340178, 0.06434350557794702, 0.07874135877056336], [0.09703272640602534, 0.044906085249388716, 0.016731858686084466, 0.003261100900221363, 0.07464513135340178, 0.0, 0.010810846006033673, 0.004372363754342295], [0.08699907312186628, 0.0342947499933164, 0.00593678665716699, 0.007554076469447225, 0.06434350557794702, 0.010810846006033673, 0.0, 0.01517083881015723], [0.10100760710646185, 0.04915049314015889, 0.02107885209371171, 0.007631468367914264, 0.07874135877056336, 0.004372363754342295, 0.01517083881015723, 0.0]], [[0.0, 0.24806418899705046, 0.06543235470638376, 0.03169164811144196, 0.008817437621231852, 0.13785475961307428, 0.04714038892044544, 0.2040779280926715], [0.24806418899705046, 0.0, 0.18377592659435932, 0.27884720582731626, 0.2394564263351289, 0.11160986364518727, 0.20184099488637933, 0.04479411080852275], [0.06543235470638376, 0.18377592659435932, 0.0, 0.09702222706632767, 0.05663064436382603, 0.07269750608459968, 0.01831798665205728, 0.13938303189308854], [0.03169164811144196, 0.27884720582731626, 0.09702222706632767, 0.0, 0.04050291392228504, 0.16920367189484098, 0.07877108420420101, 0.2351125084677149], [0.008817437621231852, 0.2394564263351289, 0.05663064436382603, 0.04050291392228504, 0.0, 0.12910695725142782, 0.03833079246445684, 0.195406694639382], [0.13785475961307428, 0.11160986364518727, 0.07269750608459968, 0.16920367189484098, 0.12910695725142782, 0.0, 0.09096673230407873, 0.06693176008199178], [0.04714038892044544, 0.20184099488637933, 0.01831798665205728, 0.07877108420420101, 0.03833079246445684, 0.09096673230407873, 0.0, 0.15754705778706035], [0.2040779280926715, 0.04479411080852275, 0.13938303189308854, 0.2351125084677149, 0.195406694639382, 0.06693176008199178, 0.15754705778706035, 0.0]], [[0.0, 0.12390901483824981, 0.12471880284854987, 0.13447858262609444, 0.23246754906270545, 0.15414812173132622, 0.26033881831975797, 0.11486955181314482], [0.12390901483824981, 0.0, 0.14186083498850666, 0.06417485451920643, 0.12580609083832237, 0.0582728024097748, 0.17772695816429854, 0.07710175366157382], [0.12471880284854987, 0.14186083498850666, 0.0, 0.15692327481880536, 0.2219206802426608, 0.13951454562509805, 0.19759178535379293, 0.11634085227218612], [0.13447858262609444, 0.06417485451920643, 0.15692327481880536, 0.0, 0.11757914189262958, 0.052840402622650495, 0.18557824389525146, 0.0884983290693716], [0.23246754906270545, 0.12580609083832237, 0.2219206802426608, 0.11757914189262958, 0.0, 0.09141633187323302, 0.1183657672269532, 0.13572358091100561], [0.15414812173132622, 0.0582728024097748, 0.13951454562509805, 0.052840402622650495, 0.09141633187323302, 0.0, 0.13758054860303226, 0.0731902452035571], [0.26033881831975797, 0.17772695816429854, 0.19759178535379293, 0.18557824389525146, 0.1183657672269532, 0.13758054860303226, 0.0, 0.15196098805863129], [0.11486955181314482, 0.07710175366157382, 0.11634085227218612, 0.0884983290693716, 0.13572358091100561, 0.0731902452035571, 0.15196098805863129, 0.0]], [[0.0, 0.05469500111538753, 0.15127822565092724, 0.2204472194401834, 0.054199473442686455, 0.07192718688222369, 0.12984778186643167, 0.21556523232074545], [0.05469500111538753, 0.0, 0.11445245970276038, 0.17571323125588822, 0.0659478323767253, 0.06783391612295615, 0.10659117759859468, 0.1998072822274765], [0.15127822565092724, 0.11445245970276038, 0.0, 0.15697106737551605, 0.1530895162887426, 0.17275614893806027, 0.19501444305053509, 0.2790882159337239], [0.2204472194401834, 0.17571323125588822, 0.15697106737551605, 0.0, 0.23596286167544805, 0.21336077616082746, 0.1623544422353207, 0.19945976572333293], [0.054199473442686455, 0.0659478323767253, 0.1530895162887426, 0.23596286167544805, 0.0, 0.05755312533146163, 0.14099374951072904, 0.23043567692984745], [0.07192718688222369, 0.06783391612295615, 0.17275614893806027, 0.21336077616082746, 0.05755312533146163, 0.0, 0.08957368086471645, 0.17621888858654747], [0.12984778186643167, 0.10659117759859468, 0.19501444305053509, 0.1623544422353207, 0.14099374951072904, 0.08957368086471645, 0.0, 0.09557727939433851], [0.21556523232074545, 0.1998072822274765, 0.2790882159337239, 0.19945976572333293, 0.23043567692984745, 0.17621888858654747, 0.09557727939433851, 0.0]], [[0.0, 0.15117649727984123, 0.10528332221623672, 0.14063222601852113, 0.08876551792164905, 0.0552509644148412, 0.1408769205858939, 0.1929082556743158], [0.15117649727984123, 0.0, 0.24651298686398576, 0.245401641004571, 0.23206551816104196, 0.19943464161456262, 0.27907046018153436, 0.3187098482550862], [0.10528332221623672, 0.24651298686398576, 0.0, 0.1436104233092007, 0.018590812591259588, 0.06337760594839063, 0.051305176427151426, 0.12982156738499961], [0.14063222601852113, 0.245401641004571, 0.1436104233092007, 0.0, 0.13086897471640632, 0.10546864986178311, 0.12490594116625524, 0.1019931230023205], [0.08876551792164905, 0.23206551816104196, 0.018590812591259588, 0.13086897471640632, 0.0, 0.04484977716748503, 0.05804060035387458, 0.13020879363045876], [0.0552509644148412, 0.19943464161456262, 0.06337760594839063, 0.10546864986178311, 0.04484977716748503, 0.0, 0.08823775340616695, 0.1397026853816812], [0.1408769205858939, 0.27907046018153436, 0.051305176427151426, 0.12490594116625524, 0.05804060035387458, 0.08823775340616695, 0.0, 0.08163641376007218], [0.1929082556743158, 0.3187098482550862, 0.12982156738499961, 0.1019931230023205, 0.13020879363045876, 0.1397026853816812, 0.08163641376007218, 0.0]], [[0.0, 0.0, 0.0, 0.0, 0.0, 0.0, 0.0, 0.0], [0.0, 0.0, 0.0, 0.0, 0.0, 0.0, 0.0, 0.0], [0.0, 0.0, 0.0, 0.0, 0.0, 0.0, 0.0, 0.0], [0.0, 0.0, 0.0, 0.0, 0.0, 0.0, 0.0, 0.0], [0.0, 0.0, 0.0, 0.0, 0.0, 0.0, 0.0, 0.0], [0.0, 0.0, 0.0, 0.0, 0.0, 0.0, 0.0, 0.0], [0.0, 0.0, 0.0, 0.0, 0.0, 0.0, 0.0, 0.0], [0.0, 0.0, 0.0, 0.0, 0.0, 0.0, 0.0, 0.0]], [[0.0, 0.08053814410682836, 0.15009559272152245, 0.12808291550895884, 0.8814325435459693, 0.3914911880667404, 0.14873643944124948, 0.09409396856021529], [0.08053814410682836, 0.0, 0.18164488892524405, 0.1668944349860753, 0.8889748789057621, 0.4073088858377669, 0.18144241488435833, 0.13610131293640287], [0.15009559272152245, 0.18164488892524405, 0.0, 0.08762900205116762, 0.7869581377033806, 0.2656801654367247, 0.05702273121807353, 0.11387133159689317], [0.12808291550895884, 0.1668944349860753, 0.08762900205116762, 0.0, 0.8223662340157223, 0.3307984021005283, 0.13174248492475657, 0.13511732382741265], [0.8814325435459693, 0.8889748789057621, 0.7869581377033806, 0.8223662340157223, 0.0, 0.5748961995249863, 0.7966521988947005, 0.8518402799983813], [0.3914911880667404, 0.4073088858377669, 0.2656801654367247, 0.3307984021005283, 0.5748961995249863, 0.0, 0.2682865581842104, 0.34426617341211097], [0.14873643944124948, 0.18144241488435833, 0.05702273121807353, 0.13174248492475657, 0.7966521988947005, 0.2682865581842104, 0.0, 0.092401872588745], [0.09409396856021529, 0.13610131293640287, 0.11387133159689317, 0.13511732382741265, 0.8518402799983813, 0.34426617341211097, 0.092401872588745, 0.0]], [[0.0, 0.12743118748631002, 0.06476782697670051, 0.15381814807181407, 0.07221505668383464, 0.0348740817711563, 0.050329451917699615, 0.054016340615588444], [0.12743118748631002, 0.0, 0.06388995002744981, 0.14996425151178436, 0.05690045508556987, 0.13731451522420526, 0.1421246547287599, 0.0960692053740917], [0.06476782697670051, 0.06388995002744981, 0.0, 0.14515303191635967, 0.007579819090048363, 0.08084343396159269, 0.08985617395903626, 0.05032670188166713], [0.15381814807181407, 0.14996425151178436, 0.14515303191635967, 0.0, 0.14702999553022966, 0.12977430448645866, 0.11847179471051843, 0.10770443886106232], [0.07221505668383464, 0.05690045508556987, 0.007579819090048363, 0.14702999553022966, 0.0, 0.08814698822803081, 0.09680504783768668, 0.055953461157830085], [0.0348740817711563, 0.13731451522420526, 0.08084343396159269, 0.12977430448645866, 0.08814698822803081, 0.0, 0.01565533589957839, 0.044940086110153946], [0.050329451917699615, 0.1421246547287599, 0.08985617395903626, 0.11847179471051843, 0.09680504783768668, 0.01565533589957839, 0.0, 0.046813457143588345], [0.054016340615588444, 0.0960692053740917, 0.05032670188166713, 0.10770443886106232, 0.055953461157830085, 0.044940086110153946, 0.046813457143588345, 0.0]], [[0.0, 0.16546703597893408, 0.17087900972245929, 0.1439950904837668, 0.16022796490187918, 0.14994437487551474, 0.1409297434133985, 0.1204258541684406], [0.16546703597893408, 0.0, 0.08819857122126194, 0.04965413896382779, 0.04836122495217195, 0.023019116429893228, 0.03282850119024285, 0.0517337353100594], [0.17087900972245929, 0.08819857122126194, 0.0, 0.04864646799861429, 0.04081288051857963, 0.07305861542774866, 0.07168405732221812, 0.10048758131885634], [0.1439950904837668, 0.04965413896382779, 0.04864646799861429, 0.0, 0.018025665840745952, 0.028570112030793404, 0.02407521711494895, 0.05320792352557521], [0.16022796490187918, 0.04836122495217195, 0.04081288051857963, 0.018025665840745952, 0.0, 0.0334763971033932, 0.03460960974563119, 0.06723524830519718], [0.14994437487551474, 0.023019116429893228, 0.07305861542774866, 0.028570112030793404, 0.0334763971033932, 0.0, 0.010523323892501048, 0.03971711930416651], [0.1409297434133985, 0.03282850119024285, 0.07168405732221812, 0.02407521711494895, 0.03460960974563119, 0.010523323892501048, 0.0, 0.033416876883564935], [0.1204258541684406, 0.0517337353100594, 0.10048758131885634, 0.05320792352557521, 0.06723524830519718, 0.03971711930416651, 0.033416876883564935, 0.0]], [[0.0, 0.24123394278230229, 0.12972258037359444, 0.28737399449078277, 0.1298917042986526, 0.1751841935341585, 0.1320963909126745, 0.1464621917446301], [0.24123394278230229, 0.0, 0.18860517848925784, 0.30251432599710176, 0.13844155015337414, 0.09774474111276281, 0.1911392946068261, 0.1672904714780337], [0.12972258037359444, 0.18860517848925784, 0.0, 0.2502532493721017, 0.06546493428215588, 0.15874830363385325, 0.15285720466484692, 0.03094848265595081], [0.28737399449078277, 0.30251432599710176, 0.2502532493721017, 0.0, 0.24342844178238565, 0.2684877243562097, 0.3516313967033446, 0.23400435410185816], [0.1298917042986526, 0.13844155015337414, 0.06546493428215588, 0.24342844178238565, 0.0, 0.09400235262862772, 0.1327278479496175, 0.05047812597839213], [0.1751841935341585, 0.09774474111276281, 0.15874830363385325, 0.2684877243562097, 0.09400235262862772, 0.0, 0.1492087175659692, 0.14125539541399673], [0.1320963909126745, 0.1911392946068261, 0.15285720466484692, 0.3516313967033446, 0.1327278479496175, 0.1492087175659692, 0.0, 0.16218063316313036], [0.1464621917446301, 0.1672904714780337, 0.03094848265595081, 0.23400435410185816, 0.05047812597839213, 0.14125539541399673, 0.16218063316313036, 0.0]], [[0.0, 0.07565548509176855, 0.11227550785406712, 0.1652785670109028, 0.08736435258890922, 0.17019757502795269, 0.13256014663167057, 0.09379128019136651], [0.07565548509176855, 0.0, 0.13809647387809088, 0.14545384482273477, 0.0818299969487054, 0.15261422196025434, 0.14435903032020125, 0.10742527440221145], [0.11227550785406712, 0.13809647387809088, 0.0, 0.11631581833810102, 0.14178439503615195, 0.16817173934328764, 0.05937265030022736, 0.07353189433819597], [0.1652785670109028, 0.14545384482273477, 0.11631581833810102, 0.0, 0.14530330057496846, 0.15445372881695377, 0.10561451014974048, 0.12160442229557529], [0.08736435258890922, 0.0818299969487054, 0.14178439503615195, 0.14530330057496846, 0.0, 0.14234353123353705, 0.12882096193796308, 0.09643487180702405], [0.17019757502795269, 0.15261422196025434, 0.16817173934328764, 0.15445372881695377, 0.14234353123353705, 0.0, 0.13198230717082163, 0.10781217846167236], [0.13256014663167057, 0.14435903032020125, 0.05937265030022736, 0.10561451014974048, 0.12882096193796308, 0.13198230717082163, 0.0, 0.05193081076708592], [0.09379128019136651, 0.10742527440221145, 0.07353189433819597, 0.12160442229557529, 0.09643487180702405, 0.10781217846167236, 0.05193081076708592, 0.0]], [[0.0, 0.11705930130546106, 0.14226498268542281, 0.3685189667324504, 0.11902476905744576, 0.13113850328875584, 0.17422265977905035, 0.19056842587241257], [0.11705930130546106, 0.0, 0.11035389187769659, 0.3329297926782212, 0.08934502340525725, 0.06030256140010783, 0.08473259282417797, 0.1112169971430982], [0.14226498268542281, 0.11035389187769659, 0.0, 0.27516667582382714, 0.13353179465960607, 0.1547560241984249, 0.1000125339992284, 0.16746934822472664], [0.3685189667324504, 0.3329297926782212, 0.27516667582382714, 0.0, 0.34631930119508086, 0.36585974183194087, 0.26962220377894525, 0.396993622500653], [0.11902476905744576, 0.08934502340525725, 0.13353179465960607, 0.34631930119508086, 0.0, 0.07131076696105748, 0.10942150546911392, 0.12815049776845225], [0.13113850328875584, 0.06030256140010783, 0.1547560241984249, 0.36585974183194087, 0.07131076696105748, 0.0, 0.11454754897604658, 0.10512534756765024], [0.17422265977905035, 0.08473259282417797, 0.1000125339992284, 0.26962220377894525, 0.10942150546911392, 0.11454754897604658, 0.0, 0.1401167454552681], [0.19056842587241257, 0.1112169971430982, 0.16746934822472664, 0.396993622500653, 0.12815049776845225, 0.10512534756765024, 0.1401167454552681, 0.0]], [[0.0, 0.09602360250690462, 0.08490592741209914, 0.22912105437787111, 0.1394317557927346, 0.17160847209725466, 0.10292020144205263, 0.1689671920832629], [0.09602360250690462, 0.0, 0.07069823129939297, 0.21305584551332185, 0.06580740225505008, 0.07733974513562628, 0.023449138789125697, 0.07453465928071604], [0.08490592741209914, 0.07069823129939297, 0.0, 0.17371456084163645, 0.0767703939986843, 0.12818441227041927, 0.0764462530865152, 0.12327134542448448], [0.22912105437787111, 0.21305584551332185, 0.17371456084163645, 0.0, 0.18186962110627158, 0.23324195919436339, 0.22063974901119046, 0.22007298858626767], [0.1394317557927346, 0.06580740225505008, 0.0767703939986843, 0.18186962110627158, 0.0, 0.0785861715686262, 0.07767841114798582, 0.07453896456555004], [0.17160847209725466, 0.07733974513562628, 0.12818441227041927, 0.23324195919436339, 0.0785861715686262, 0.0, 0.0725653333745841, 0.025076929840947382], [0.10292020144205263, 0.023449138789125697, 0.0764462530865152, 0.22063974901119046, 0.07767841114798582, 0.0725653333745841, 0.0, 0.07185504983197392], [0.1689671920832629, 0.07453465928071604, 0.12327134542448448, 0.22007298858626767, 0.07453896456555004, 0.025076929840947382, 0.07185504983197392, 0.0]], [[0.0, 0.09797902475559016, 0.08566653280489764, 0.47462960853803143, 0.045690541685842787, 0.08672400707966875, 0.05510745554699075, 0.09089630577531355], [0.09797902475559016, 0.0, 0.053681513480891514, 0.4114048507689864, 0.1340550952692954, 0.03749748406869107, 0.09381810183869026, 0.047019523608967634], [0.08566653280489764, 0.053681513480891514, 0.0, 0.43528960081473606, 0.12244737894397169, 0.026020293738842012, 0.08210585892058284, 0.057424392468593245], [0.47462960853803143, 0.4114048507689864, 0.43528960081473606, 0.0, 0.4980579721785505, 0.431205036630574, 0.47685043541554717, 0.43385836443651693], [0.045690541685842787, 0.1340550952692954, 0.12244737894397169, 0.4980579721785505, 0.0, 0.12073638954767814, 0.06284058428171263, 0.1163369767742391], [0.08672400707966875, 0.03749748406869107, 0.026020293738842012, 0.431205036630574, 0.12073638954767814, 0.0, 0.07399603472035425, 0.03724498653898662], [0.05510745554699075, 0.09381810183869026, 0.08210585892058284, 0.47685043541554717, 0.06284058428171263, 0.07399603472035425, 0.0, 0.06538667262560854], [0.09089630577531355, 0.047019523608967634, 0.057424392468593245, 0.43385836443651693, 0.1163369767742391, 0.03724498653898662, 0.06538667262560854, 0.0]], [[0.0, 0.19493128156818193, 0.16982419560381468, 0.10676010943097025, 0.18659244672317982, 0.6504339627053842, 0.059436423342351365, 0.12426393009105913], [0.19493128156818193, 0.0, 0.17054903724384388, 0.12137404758554414, 0.11330502837002886, 0.5914333782556361, 0.16443781780682049, 0.17413518640713618], [0.16982419560381468, 0.17054903724384388, 0.0, 0.1255141309584602, 0.14836366871946197, 0.5386126114713233, 0.15095762227446244, 0.16027394366346237], [0.10676010943097025, 0.12137404758554414, 0.1255141309584602, 0.0, 0.11483592356180827, 0.5907867922650857, 0.05561441050914472, 0.07322251218316897], [0.18659244672317982, 0.11330502837002886, 0.14836366871946197, 0.11483592356180827, 0.0, 0.5711410044870755, 0.15452722636980393, 0.18200819752930333], [0.6504339627053842, 0.5914333782556361, 0.5386126114713233, 0.5907867922650857, 0.5711410044870755, 0.0, 0.6212168508127335, 0.5906229083654473], [0.059436423342351365, 0.16443781780682049, 0.15095762227446244, 0.05561441050914472, 0.15452722636980393, 0.6212168508127335, 0.0, 0.07403587572530719], [0.12426393009105913, 0.17413518640713618, 0.16027394366346237, 0.07322251218316897, 0.18200819752930333, 0.5906229083654473, 0.07403587572530719, 0.0]], [[0.0, 0.26205679880836846, 0.2379905153506088, 0.13726643191595905, 0.21700673590741143, 0.10570681233578068, 0.29683270380158056, 0.3686294758540281], [0.26205679880836846, 0.0, 0.03488176154282658, 0.1582577231706987, 0.058175093627525154, 0.2363040807833856, 0.042119685686442865, 0.13290465168284135], [0.2379905153506088, 0.03488176154282658, 0.0, 0.1469176156628338, 0.05876873763687903, 0.22347416720158195, 0.061853807732090434, 0.142676558156848], [0.13726643191595905, 0.1582577231706987, 0.1469176156628338, 0.0, 0.10163170496374259, 0.08014296351939448, 0.19938705237222518, 0.28588051863724534], [0.21700673590741143, 0.058175093627525154, 0.05876873763687903, 0.10163170496374259, 0.0, 0.18063242902442794, 0.10019169056625823, 0.19020404741974198], [0.10570681233578068, 0.2363040807833856, 0.22347416720158195, 0.08014296351939448, 0.18063242902442794, 0.0, 0.27654313391487173, 0.3604827521639819], [0.29683270380158056, 0.042119685686442865, 0.061853807732090434, 0.19938705237222518, 0.10019169056625823, 0.27654313391487173, 0.0, 0.0914580545541932], [0.3686294758540281, 0.13290465168284135, 0.142676558156848, 0.28588051863724534, 0.19020404741974198, 0.3604827521639819, 0.0914580545541932, 0.0]], [[0.0, 0.05080936284907141, 0.18095638555582094, 0.12319225730668053, 0.13072504145716063, 0.19150548369169876, 0.1311030453329224, 0.20225986861795964], [0.05080936284907141, 0.0, 0.17347295039289182, 0.1551378335718034, 0.08800335503540017, 0.14630192429160438, 0.0806821996619737, 0.17937682204302788], [0.18095638555582094, 0.17347295039289182, 0.0, 0.1871598502373672, 0.2198823444593633, 0.2327071483174273, 0.19524447285278645, 0.24858493487987549], [0.12319225730668053, 0.1551378335718034, 0.1871598502373672, 0.0, 0.23997075335871762, 0.2567383036337374, 0.22308112093593946, 0.20401242030736486], [0.13072504145716063, 0.08800335503540017, 0.2198823444593633, 0.23997075335871762, 0.0, 0.128084460539457, 0.05105894805577622, 0.20493805331159048], [0.19150548369169876, 0.14630192429160438, 0.2327071483174273, 0.2567383036337374, 0.128084460539457, 0.0, 0.09114053313974786, 0.15876544880689533], [0.1311030453329224, 0.0806821996619737, 0.19524447285278645, 0.22308112093593946, 0.05105894805577622, 0.09114053313974786, 0.0, 0.17156771600243215], [0.20225986861795964, 0.17937682204302788, 0.24858493487987549, 0.20401242030736486, 0.20493805331159048, 0.15876544880689533, 0.17156771600243215, 0.0]], [[0.0, 0.030204687851776806, 0.07499738683302429, 0.3069191259542677, 0.03208710256024495, 0.09095486803243098, 0.06284298127717851, 0.034955542093893024], [0.030204687851776806, 0.0, 0.04949486818097202, 0.30670203875983104, 0.016133976953630492, 0.06553086120411572, 0.038489812317277015, 0.03722788802855604], [0.07499738683302429, 0.04949486818097202, 0.0, 0.2989490843203171, 0.04747687689550432, 0.06794925057555062, 0.03866200908852664, 0.05687218957729525], [0.3069191259542677, 0.30670203875983104, 0.2989490843203171, 0.0, 0.2922975921779641, 0.3155794842849603, 0.2828726423870504, 0.30140425294101303], [0.03208710256024495, 0.016133976953630492, 0.04747687689550432, 0.2922975921779641, 0.0, 0.07156147955100359, 0.0326012797260827, 0.03276837962298543], [0.09095486803243098, 0.06553086120411572, 0.06794925057555062, 0.3155794842849603, 0.07156147955100359, 0.0, 0.05125729353924933, 0.0982465671834311], [0.06284298127717851, 0.038489812317277015, 0.03866200908852664, 0.2828726423870504, 0.0326012797260827, 0.05125729353924933, 0.0, 0.061149925651187965], [0.034955542093893024, 0.03722788802855604, 0.05687218957729525, 0.30140425294101303, 0.03276837962298543, 0.0982465671834311, 0.061149925651187965, 0.0]], [[0.0, 0.024092688767515497, 0.10898092260368508, 0.15468670950327218, 0.09684174593064919, 0.0731415909730005, 0.07839506335834687, 0.0615463147105023], [0.024092688767515497, 0.0, 0.11539807503759701, 0.1495161933780894, 0.10865178717704223, 0.08496220799608784, 0.07123868777943847, 0.058980636210415896], [0.10898092260368508, 0.11539807503759701, 0.0, 0.08390987439147776, 0.1587151564552369, 0.11648365269130222, 0.06791979209990112, 0.06794195565657944], [0.15468670950327218, 0.1495161933780894, 0.08390987439147776, 0.0, 0.21837078156858544, 0.18060314166979421, 0.08585918064997586, 0.10693450739368153], [0.09684174593064919, 0.10865178717704223, 0.1587151564552369, 0.21837078156858544, 0.0, 0.10483344056925024, 0.14764564325527102, 0.1240396738130318], [0.0731415909730005, 0.08496220799608784, 0.11648365269130222, 0.18060314166979421, 0.10483344056925024, 0.0, 0.10439919022372125, 0.08332474145070604], [0.07839506335834687, 0.07123868777943847, 0.06791979209990112, 0.08585918064997586, 0.14764564325527102, 0.10439919022372125, 0.0, 0.025772976776910067], [0.0615463147105023, 0.058980636210415896, 0.06794195565657944, 0.10693450739368153, 0.1240396738130318, 0.08332474145070604, 0.025772976776910067, 0.0]], [[0.0, 0.0, 0.0, 0.0, 0.0, 0.0, 0.0, 0.0], [0.0, 0.0, 0.0, 0.0, 0.0, 0.0, 0.0, 0.0], [0.0, 0.0, 0.0, 0.0, 0.0, 0.0, 0.0, 0.0], [0.0, 0.0, 0.0, 0.0, 0.0, 0.0, 0.0, 0.0], [0.0, 0.0, 0.0, 0.0, 0.0, 0.0, 0.0, 0.0], [0.0, 0.0, 0.0, 0.0, 0.0, 0.0, 0.0, 0.0], [0.0, 0.0, 0.0, 0.0, 0.0, 0.0, 0.0, 0.0], [0.0, 0.0, 0.0, 0.0, 0.0, 0.0, 0.0, 0.0]], [[0.0, 0.16542712740737978, 0.19530559040434217, 0.12252966379303706, 0.23750223322624958, 0.23963708978256476, 0.23767257899957162, 0.2295949476057392], [0.16542712740737978, 0.0, 0.0867580736255232, 0.11398551316717653, 0.14082132653334364, 0.1301785815229079, 0.11570514156594923, 0.07149506744931965], [0.19530559040434217, 0.0867580736255232, 0.0, 0.19053144984566778, 0.05653655954929672, 0.05037960225043903, 0.04634400602437132, 0.08335100212199278], [0.12252966379303706, 0.11398551316717653, 0.19053144984566778, 0.0, 0.24359571929801485, 0.23680338848172222, 0.22515142102331048, 0.17807885609979013], [0.23750223322624958, 0.14082132653334364, 0.05653655954929672, 0.24359571929801485, 0.0, 0.02105047632893684, 0.042549905450063354, 0.11794347861849747], [0.23963708978256476, 0.1301785815229079, 0.05037960225043903, 0.23680338848172222, 0.02105047632893684, 0.0, 0.022071371252673836, 0.09982527665644911], [0.23767257899957162, 0.11570514156594923, 0.04634400602437132, 0.22515142102331048, 0.042549905450063354, 0.022071371252673836, 0.0, 0.07882718595054122], [0.2295949476057392, 0.07149506744931965, 0.08335100212199278, 0.17807885609979013, 0.11794347861849747, 0.09982527665644911, 0.07882718595054122, 0.0]], [[0.0, 0.0, 0.0, 0.0, 0.0, 0.0, 0.0, 0.0], [0.0, 0.0, 0.0, 0.0, 0.0, 0.0, 0.0, 0.0], [0.0, 0.0, 0.0, 0.0, 0.0, 0.0, 0.0, 0.0], [0.0, 0.0, 0.0, 0.0, 0.0, 0.0, 0.0, 0.0], [0.0, 0.0, 0.0, 0.0, 0.0, 0.0, 0.0, 0.0], [0.0, 0.0, 0.0, 0.0, 0.0, 0.0, 0.0, 0.0], [0.0, 0.0, 0.0, 0.0, 0.0, 0.0, 0.0, 0.0], [0.0, 0.0, 0.0, 0.0, 0.0, 0.0, 0.0, 0.0]], [[0.0, 0.09957779201347486, 0.0927689398252877, 0.395776286825993, 0.03836612629522109, 0.11407523211879486, 0.08258339309919395, 0.10998431957776217], [0.09957779201347486, 0.0, 0.18805811588046772, 0.4794982391075934, 0.11833948068338304, 0.1975309256709695, 0.1596797787349128, 0.18613139028499961], [0.0927689398252877, 0.18805811588046772, 0.0, 0.3189685657611796, 0.0965931336119153, 0.05707624877920553, 0.06489557575180163, 0.06899424840405323], [0.395776286825993, 0.4794982391075934, 0.3189685657611796, 0.0, 0.3800385921233444, 0.31428521657483477, 0.34429459258845324, 0.32440284149778276], [0.03836612629522109, 0.11833948068338304, 0.0965931336119153, 0.3800385921233444, 0.0, 0.1135205677272189, 0.08444395129279679, 0.110643997929077], [0.11407523211879486, 0.1975309256709695, 0.05707624877920553, 0.31428521657483477, 0.1135205677272189, 0.0, 0.04305414945497309, 0.03093495800193506], [0.08258339309919395, 0.1596797787349128, 0.06489557575180163, 0.34429459258845324, 0.08444395129279679, 0.04305414945497309, 0.0, 0.030129925253433623], [0.10998431957776217, 0.18613139028499961, 0.06899424840405323, 0.32440284149778276, 0.110643997929077, 0.03093495800193506, 0.030129925253433623, 0.0]], [[0.0, 0.02078987649369808, 0.07179297384573828, 0.32465899635873424, 0.04180737909464414, 0.09474266102219497, 0.07407903823337812, 0.09494322888451628], [0.02078987649369808, 0.0, 0.07501365887193805, 0.3334827274025094, 0.043812991077149664, 0.08804499448287309, 0.07248324347290953, 0.09216645057597811], [0.07179297384573828, 0.07501365887193805, 0.0, 0.3073118030819753, 0.07133013627583408, 0.09637118821688487, 0.023839207832034345, 0.10070683996679551], [0.32465899635873424, 0.3334827274025094, 0.3073118030819753, 0.0, 0.33784028188819926, 0.38358153773409565, 0.3172897304010299, 0.393033703346715], [0.04180737909464414, 0.043812991077149664, 0.07133013627583408, 0.33784028188819926, 0.0, 0.06327214228018899, 0.07607759998956638, 0.08910835082081017], [0.09474266102219497, 0.08804499448287309, 0.09637118821688487, 0.38358153773409565, 0.06327214228018899, 0.0, 0.09486540388577423, 0.07360877014536073], [0.07407903823337812, 0.07248324347290953, 0.023839207832034345, 0.3172897304010299, 0.07607759998956638, 0.09486540388577423, 0.0, 0.09186880889165241], [0.09494322888451628, 0.09216645057597811, 0.10070683996679551, 0.393033703346715, 0.08910835082081017, 0.07360877014536073, 0.09186880889165241, 0.0]], [[0.0, 0.020724227448025358, 0.12097223618978782, 0.11358407666375231, 0.09281397719875134, 0.10491459295656638, 0.07095409656741718, 0.10086392530490992], [0.020724227448025358, 0.0, 0.12992292116556586, 0.1126530246725396, 0.09597975074141443, 0.09772612129320951, 0.07840545138358367, 0.11066497336115083], [0.12097223618978782, 0.12992292116556586, 0.0, 0.0883175012643253, 0.19382722888842077, 0.20627643100799523, 0.13103016946899548, 0.09881391719582215], [0.11358407666375231, 0.1126530246725396, 0.0883175012643253, 0.0, 0.19921343149393078, 0.20167435551785293, 0.15543323742304713, 0.14653754959449294], [0.09281397719875134, 0.09597975074141443, 0.19382722888842077, 0.19921343149393078, 0.0, 0.05492559714713705, 0.07761057658201627, 0.12952043130557475], [0.10491459295656638, 0.09772612129320951, 0.20627643100799523, 0.20167435551785293, 0.05492559714713705, 0.0, 0.09139864939164412, 0.14336814086317495], [0.07095409656741718, 0.07840545138358367, 0.13103016946899548, 0.15543323742304713, 0.07761057658201627, 0.09139864939164412, 0.0, 0.05445790824688656], [0.10086392530490992, 0.11066497336115083, 0.09881391719582215, 0.14653754959449294, 0.12952043130557475, 0.14336814086317495, 0.05445790824688656, 0.0]], [[0.0, 0.05042456028111666, 0.07707518438932863, 0.06973064011251436, 0.02579161748911114, 0.05005258131477192, 0.10898452555551279, 0.07200290226050345], [0.05042456028111666, 0.0, 0.06750151324422854, 0.10441796981681967, 0.055079745322788067, 0.09876004697684428, 0.14801775096508069, 0.108123103199651], [0.07707518438932863, 0.06750151324422854, 0.0, 0.14618122356146193, 0.0993885010585685, 0.09860098550025585, 0.11446177592593439, 0.07869131930952546], [0.06973064011251436, 0.10441796981681967, 0.14618122356146193, 0.0, 0.05055715598279025, 0.07856595217219897, 0.14453511431645844, 0.12023012477678975], [0.02579161748911114, 0.055079745322788067, 0.0993885010585685, 0.05055715598279025, 0.0, 0.06503858371516837, 0.12975119339555144, 0.09522996992635384], [0.05005258131477192, 0.09876004697684428, 0.09860098550025585, 0.07856595217219897, 0.06503858371516837, 0.0, 0.06771473198641549, 0.04320703488245137], [0.10898452555551279, 0.14801775096508069, 0.11446177592593439, 0.14453511431645844, 0.12975119339555144, 0.06771473198641549, 0.0, 0.040266799726738946], [0.07200290226050345, 0.108123103199651, 0.07869131930952546, 0.12023012477678975, 0.09522996992635384, 0.04320703488245137, 0.040266799726738946, 0.0]], [[0.0, 0.17423037072519984, 0.16996096420813928, 0.29207502032660965, 0.1732977372916461, 0.20199681842537426, 0.15189284692318883, 0.1720024138289955], [0.17423037072519984, 0.0, 0.05163213469472028, 0.32282454303026037, 0.10006183601291803, 0.23594267387678816, 0.06210449891213173, 0.2115310495482647], [0.16996096420813928, 0.05163213469472028, 0.0, 0.29533035391895934, 0.07551831766482595, 0.19644563855160843, 0.05935208612698227, 0.1754121013363569], [0.29207502032660965, 0.32282454303026037, 0.29533035391895934, 0.0, 0.247424436844421, 0.150025149825786, 0.26749594294539003, 0.15541141880293627], [0.1732977372916461, 0.10006183601291803, 0.07551831766482595, 0.247424436844421, 0.0, 0.1651243622795374, 0.05881055093576443, 0.14277226468052534], [0.20199681842537426, 0.23594267387678816, 0.19644563855160843, 0.150025149825786, 0.1651243622795374, 0.0, 0.18631868153206094, 0.037993992549950326], [0.15189284692318883, 0.06210449891213173, 0.05935208612698227, 0.26749594294539003, 0.05881055093576443, 0.18631868153206094, 0.0, 0.16059045317063175], [0.1720024138289955, 0.2115310495482647, 0.1754121013363569, 0.15541141880293627, 0.14277226468052534, 0.037993992549950326, 0.16059045317063175, 0.0]], [[0.0, 0.050611853337567396, 0.09884976201444623, 0.19514174257826056, 0.16464574137720156, 0.10674285564062214, 0.1525531408471952, 0.18466551044199866], [0.050611853337567396, 0.0, 0.08269226070805336, 0.23582775824289143, 0.14142183508973355, 0.10034758150673478, 0.14496288613228578, 0.16615486522250839], [0.09884976201444623, 0.08269226070805336, 0.0, 0.21494005407166722, 0.137936347283248, 0.07344540526043936, 0.10837137980159134, 0.10682301554706258], [0.19514174257826056, 0.23582775824289143, 0.21494005407166722, 0.0, 0.28620725049163015, 0.22279935523027872, 0.22121475146568034, 0.25657964974625697], [0.16464574137720156, 0.14142183508973355, 0.137936347283248, 0.28620725049163015, 0.0, 0.11348924213876516, 0.16808498637127428, 0.1551312604421038], [0.10674285564062214, 0.10034758150673478, 0.07344540526043936, 0.22279935523027872, 0.11348924213876516, 0.0, 0.13157323979156918, 0.1273130267758917], [0.1525531408471952, 0.14496288613228578, 0.10837137980159134, 0.22121475146568034, 0.16808498637127428, 0.13157323979156918, 0.0, 0.06872992211796261], [0.18466551044199866, 0.16615486522250839, 0.10682301554706258, 0.25657964974625697, 0.1551312604421038, 0.1273130267758917, 0.06872992211796261, 0.0]], [[0.0, 0.10019615847958575, 0.049367466729676006, 0.5619786198748004, 0.11172668888351993, 0.10058550152262118, 0.08678308018112262, 0.10259777018015173], [0.10019615847958575, 0.0, 0.05541939168200563, 0.5645911780261578, 0.049085862838218135, 0.017585899555034715, 0.053785143224661644, 0.03063701304955262], [0.049367466729676006, 0.05541939168200563, 0.0, 0.5670574873324439, 0.0657476713189992, 0.05525126023370576, 0.04302369923798017, 0.05654961714752608], [0.5619786198748004, 0.5645911780261578, 0.5670574873324439, 0.0, 0.5956492157328669, 0.5768725668454785, 0.5888339262946953, 0.5832051807323569], [0.11172668888351993, 0.049085862838218135, 0.0657476713189992, 0.5956492157328669, 0.0, 0.0364876456513295, 0.02906099603907781, 0.02647255027722083], [0.10058550152262118, 0.017585899555034715, 0.05525126023370576, 0.5768725668454785, 0.0364876456513295, 0.0, 0.04395121259736423, 0.016054105077159098], [0.08678308018112262, 0.053785143224661644, 0.04302369923798017, 0.5888339262946953, 0.02906099603907781, 0.04395121259736423, 0.0, 0.034551272227846874], [0.10259777018015173, 0.03063701304955262, 0.05654961714752608, 0.5832051807323569, 0.02647255027722083, 0.016054105077159098, 0.034551272227846874, 0.0]], [[0.0, 0.04982152899353807, 0.051580309774251945, 0.2934217877262508, 0.055755648011474354, 0.12011992126812088, 0.08866046866653773, 0.10118786271629929], [0.04982152899353807, 0.0, 0.07242287987243637, 0.3019039089024085, 0.049910782451612117, 0.07898136097259165, 0.05523200535464621, 0.08003924315091111], [0.051580309774251945, 0.07242287987243637, 0.0, 0.26949181125905103, 0.08166932844635211, 0.14781892809630226, 0.12314993573003442, 0.14141771782805215], [0.2934217877262508, 0.3019039089024085, 0.26949181125905103, 0.0, 0.2840317632632651, 0.3474611208545169, 0.3277658824521761, 0.3469641530986765], [0.055755648011474354, 0.049910782451612117, 0.08166932844635211, 0.2840317632632651, 0.0, 0.09214805189026506, 0.06350914512705577, 0.08697703012719223], [0.12011992126812088, 0.07898136097259165, 0.14781892809630226, 0.3474611208545169, 0.09214805189026506, 0.0, 0.045530833459557676, 0.07146650524769495], [0.08866046866653773, 0.05523200535464621, 0.12314993573003442, 0.3277658824521761, 0.06350914512705577, 0.045530833459557676, 0.0, 0.0373474716756278], [0.10118786271629929, 0.08003924315091111, 0.14141771782805215, 0.3469641530986765, 0.08697703012719223, 0.07146650524769495, 0.0373474716756278, 0.0]], [[0.0, 0.022415668243939514, 0.029644798795227297, 0.35353570173638654, 0.09017321833334065, 0.08141769101564626, 0.07829437672665762, 0.07440491180424359], [0.022415668243939514, 0.0, 0.044320204056183726, 0.3572808099719866, 0.07636839361792205, 0.06924400998356434, 0.06779488416497449, 0.06445712819730734], [0.029644798795227297, 0.044320204056183726, 0.0, 0.32736945325771133, 0.11263070853109224, 0.10112082036781656, 0.10128748383666145, 0.09783422757001142], [0.35353570173638654, 0.3572808099719866, 0.32736945325771133, 0.0, 0.40301059832557656, 0.3898107983587349, 0.39900136284014054, 0.3978270341987497], [0.09017321833334065, 0.07636839361792205, 0.11263070853109224, 0.40301059832557656, 0.0, 0.05190057367732735, 0.017539969575331684, 0.02208485390067569], [0.08141769101564626, 0.06924400998356434, 0.10112082036781656, 0.3898107983587349, 0.05190057367732735, 0.0, 0.052481640721217075, 0.055384832151498094], [0.07829437672665762, 0.06779488416497449, 0.10128748383666145, 0.39900136284014054, 0.017539969575331684, 0.052481640721217075, 0.0, 0.006015135325011109], [0.07440491180424359, 0.06445712819730734, 0.09783422757001142, 0.3978270341987497, 0.02208485390067569, 0.055384832151498094, 0.006015135325011109, 0.0]], [[0.0, 0.0, 0.0, 0.0, 0.0, 0.0, 0.0, 0.0], [0.0, 0.0, 0.0, 0.0, 0.0, 0.0, 0.0, 0.0], [0.0, 0.0, 0.0, 0.0, 0.0, 0.0, 0.0, 0.0], [0.0, 0.0, 0.0, 0.0, 0.0, 0.0, 0.0, 0.0], [0.0, 0.0, 0.0, 0.0, 0.0, 0.0, 0.0, 0.0], [0.0, 0.0, 0.0, 0.0, 0.0, 0.0, 0.0, 0.0], [0.0, 0.0, 0.0, 0.0, 0.0, 0.0, 0.0, 0.0], [0.0, 0.0, 0.0, 0.0, 0.0, 0.0, 0.0, 0.0]], [[0.0, 0.12657372862775473, 0.12762229863699445, 0.11320636657194792, 0.11099925670318671, 0.1128723650088707, 0.1605946823931024, 0.09817267950017292], [0.12657372862775473, 0.0, 0.052853659449376665, 0.22325362207860236, 0.08203728677652664, 0.053552170589831485, 0.24367959091865424, 0.07717420728125692], [0.12762229863699445, 0.052853659449376665, 0.0, 0.21286907982769346, 0.10520945778146398, 0.06820504322767872, 0.22598113732956795, 0.09306702969229992], [0.11320636657194792, 0.22325362207860236, 0.21286907982769346, 0.0, 0.1805405386532249, 0.20299094033552378, 0.09660901956827041, 0.17293555815334832], [0.11099925670318671, 0.08203728677652664, 0.10520945778146398, 0.1805405386532249, 0.0, 0.07008900403881839, 0.19693664615654677, 0.027738874572053193], [0.1128723650088707, 0.053552170589831485, 0.06820504322767872, 0.20299094033552378, 0.07008900403881839, 0.0, 0.20715796846531825, 0.049704235095509426], [0.1605946823931024, 0.24367959091865424, 0.22598113732956795, 0.09660901956827041, 0.19693664615654677, 0.20715796846531825, 0.0, 0.1828481830587386], [0.09817267950017292, 0.07717420728125692, 0.09306702969229992, 0.17293555815334832, 0.027738874572053193, 0.049704235095509426, 0.1828481830587386, 0.0]], [[0.0, 0.013883524098672755, 0.035368332095289556, 0.20520770844459374, 0.12524764510646397, 0.10962224114847444, 0.04651249680594891, 0.0745501809123347], [0.013883524098672755, 0.0, 0.02373393438312139, 0.208792166628617, 0.12118749580737616, 0.11283216441751412, 0.04717920245659636, 0.06441496952470857], [0.035368332095289556, 0.02373393438312139, 0.0, 0.20051271687197422, 0.13268941688586988, 0.1318307451866339, 0.06726777093976591, 0.06787558422071943], [0.20520770844459374, 0.208792166628617, 0.20051271687197422, 0.0, 0.31829119016530344, 0.29324487698541807, 0.24790466667590727, 0.265477927330723], [0.12524764510646397, 0.12118749580737616, 0.13268941688586988, 0.31829119016530344, 0.0, 0.06486549389322772, 0.08211024059699962, 0.07455203132137025], [0.10962224114847444, 0.11283216441751412, 0.1318307451866339, 0.29324487698541807, 0.06486549389322772, 0.0, 0.06988516567497714, 0.10193430122542546], [0.04651249680594891, 0.04717920245659636, 0.06726777093976591, 0.24790466667590727, 0.08211024059699962, 0.06988516567497714, 0.0, 0.05328766972967028], [0.0745501809123347, 0.06441496952470857, 0.06787558422071943, 0.265477927330723, 0.07455203132137025, 0.10193430122542546, 0.05328766972967028, 0.0]], [[0.0, 0.09108441854629427, 0.07801025402269986, 0.184850813977631, 0.05962132948119274, 0.06536002363817892, 0.08392142623613967, 0.03564626259326557], [0.09108441854629427, 0.0, 0.035901647394249114, 0.19012051572988053, 0.07846093734605096, 0.05890542310608004, 0.033340980788738525, 0.08773151545849414], [0.07801025402269986, 0.035901647394249114, 0.0, 0.18784589650907318, 0.06914360388578988, 0.036807265738895284, 0.023040495478205913, 0.07083533437567295], [0.184850813977631, 0.19012051572988053, 0.18784589650907318, 0.0, 0.1435615000435673, 0.20599715496548732, 0.1868304346582221, 0.1931185518730006], [0.05962132948119274, 0.07846093734605096, 0.06914360388578988, 0.1435615000435673, 0.0, 0.07130008926472005, 0.06503216370412308, 0.06791099949417216], [0.06536002363817892, 0.05890542310608004, 0.036807265738895284, 0.20599715496548732, 0.07130008926472005, 0.0, 0.03850770941385493, 0.05696850882001412], [0.08392142623613967, 0.033340980788738525, 0.023040495478205913, 0.1868304346582221, 0.06503216370412308, 0.03850770941385493, 0.0, 0.07456465578924468], [0.03564626259326557, 0.08773151545849414, 0.07083533437567295, 0.1931185518730006, 0.06791099949417216, 0.05696850882001412, 0.07456465578924468, 0.0]], [[0.0, 0.04949369422106807, 0.6538865192468039, 0.23396293840061902, 0.0059555869409852365, 0.3853461352580592, 0.5351699172923189, 0.028408124983186078], [0.04949369422106807, 0.0, 0.6394888137114689, 0.2270074700468099, 0.04591324113698048, 0.35578160773653505, 0.5132443635539938, 0.04020781939581788], [0.6538865192468039, 0.6394888137114689, 0.0, 0.44721147725941546, 0.6561857557168432, 0.35462435398349074, 0.17840201756484927, 0.6311180999561833], [0.23396293840061902, 0.2270074700468099, 0.44721147725941546, 0.0, 0.23732291789052393, 0.21443950390374417, 0.3304633240671504, 0.2089163168773338], [0.0059555869409852365, 0.04591324113698048, 0.6561857557168432, 0.23732291789052393, 0.0, 0.3862147466008595, 0.536876896040745, 0.030447263263707183], [0.3853461352580592, 0.35578160773653505, 0.35462435398349074, 0.21443950390374417, 0.3862147466008595, 0.0, 0.18605450983748548, 0.358755252985851], [0.5351699172923189, 0.5132443635539938, 0.17840201756484927, 0.3304633240671504, 0.536876896040745, 0.18605450983748548, 0.0, 0.5099171032365438], [0.028408124983186078, 0.04020781939581788, 0.6311180999561833, 0.2089163168773338, 0.030447263263707183, 0.358755252985851, 0.5099171032365438, 0.0]], [[0.0, 0.04362303595640022, 0.04505427146812265, 0.1713506478234945, 0.06730221181781187, 0.08541436030518305, 0.07002744837311556, 0.10067411050584185], [0.04362303595640022, 0.0, 0.03977391470342458, 0.16439971665399378, 0.06223334491901342, 0.07800121460234884, 0.05175980584945149, 0.09126712703605361], [0.04505427146812265, 0.03977391470342458, 0.0, 0.19782895839426506, 0.04332551136016489, 0.053363158270117506, 0.05777915903013693, 0.07062208766953969], [0.1713506478234945, 0.16439971665399378, 0.19782895839426506, 0.0, 0.2072709083419539, 0.22060789788444754, 0.1824699720433466, 0.23510161300069374], [0.06730221181781187, 0.06223334491901342, 0.04332551136016489, 0.2072709083419539, 0.0, 0.025999081852768672, 0.03458539783643015, 0.03540687508982713], [0.08541436030518305, 0.07800121460234884, 0.053363158270117506, 0.22060789788444754, 0.025999081852768672, 0.0, 0.05307727668911947, 0.03290149596751917], [0.07002744837311556, 0.05175980584945149, 0.05777915903013693, 0.1824699720433466, 0.03458539783643015, 0.05307727668911947, 0.0, 0.055508973943520515], [0.10067411050584185, 0.09126712703605361, 0.07062208766953969, 0.23510161300069374, 0.03540687508982713, 0.03290149596751917, 0.055508973943520515, 0.0]], [[0.0, 0.05514738147083025, 0.07315413011003424, 0.1167589582530074, 0.12138639447503087, 0.16143286493879688, 0.0842099760501307, 0.02747467253612243], [0.05514738147083025, 0.0, 0.019640630733831477, 0.14690592609222927, 0.07167966696841298, 0.1618801859999235, 0.06055873422998295, 0.059074660543173584], [0.07315413011003424, 0.019640630733831477, 0.0, 0.16485570520178353, 0.052253046967793135, 0.17360890727253547, 0.0534726072215681, 0.07222548845690539], [0.1167589582530074, 0.14690592609222927, 0.16485570520178353, 0.0, 0.2143121932529178, 0.08772013168420689, 0.19408487466840388, 0.1420176352343302], [0.12138639447503087, 0.07167966696841298, 0.052253046967793135, 0.2143121932529178, 0.0, 0.21353899027958884, 0.06031419132317504, 0.1127851307508792], [0.16143286493879688, 0.1618801859999235, 0.17360890727253547, 0.08772013168420689, 0.21353899027958884, 0.0, 0.21772568494184621, 0.18657780513278882], [0.0842099760501307, 0.06055873422998295, 0.0534726072215681, 0.19408487466840388, 0.06031419132317504, 0.21772568494184621, 0.0, 0.06513963981228771], [0.02747467253612243, 0.059074660543173584, 0.07222548845690539, 0.1420176352343302, 0.1127851307508792, 0.18657780513278882, 0.06513963981228771, 0.0]], [[0.0, 0.0820158755848036, 0.13705585472832557, 0.050295641218492865, 0.08916369332892031, 0.12018041185544952, 0.1375472053910109, 0.15135092384096643], [0.0820158755848036, 0.0, 0.055983400255093206, 0.13177785974926454, 0.007218330329632187, 0.03871347094533079, 0.05648782295831617, 0.0706982971668059], [0.13705585472832557, 0.055983400255093206, 0.0, 0.18594498921629563, 0.04880264382876322, 0.017348305710219107, 0.0005079499756950819, 0.014849529002979193], [0.050295641218492865, 0.13177785974926454, 0.18594498921629563, 0.0, 0.13883934257683808, 0.16939077592472568, 0.18642620606618004, 0.1999261630189619], [0.08916369332892031, 0.007218330329632187, 0.04880264382876322, 0.13883934257683808, 0.0, 0.031511151619911484, 0.049307850243625904, 0.06354429301944116], [0.12018041185544952, 0.03871347094533079, 0.017348305710219107, 0.16939077592472568, 0.031511151619911484, 0.0, 0.017855866136913857, 0.032176367516075194], [0.1375472053910109, 0.05648782295831617, 0.0005079499756950819, 0.18642620606618004, 0.049307850243625904, 0.017855866136913857, 0.0, 0.014341876045958057], [0.15135092384096643, 0.0706982971668059, 0.014849529002979193, 0.1999261630189619, 0.06354429301944116, 0.032176367516075194, 0.014341876045958057, 0.0]], [[0.0, 0.20479554874214057, 0.22363313494933934, 0.07672605474978171, 0.1864879765808383, 0.08916160088597389, 0.18517901450854912, 0.17556433780035877], [0.20479554874214057, 0.0, 0.04270542586937378, 0.20273046487083918, 0.10796843046343635, 0.1704726521457213, 0.09240757721388923, 0.12338755966312918], [0.22363313494933934, 0.04270542586937378, 0.0, 0.20947937435727573, 0.09353137992590985, 0.183180711542762, 0.07851964583557565, 0.11057155096422049], [0.07672605474978171, 0.20273046487083918, 0.20947937435727573, 0.0, 0.14999017379751484, 0.08689115778970904, 0.15305507284351008, 0.13196784766746741], [0.1864879765808383, 0.10796843046343635, 0.09353137992590985, 0.14999017379751484, 0.0, 0.12506882434772582, 0.016770200467611858, 0.02296942065717267], [0.08916160088597389, 0.1704726521457213, 0.183180711542762, 0.08689115778970904, 0.12506882434772582, 0.0, 0.12858091347812, 0.11752732380481377], [0.18517901450854912, 0.09240757721388923, 0.07851964583557565, 0.15305507284351008, 0.016770200467611858, 0.12858091347812, 0.0, 0.0338540674572396], [0.17556433780035877, 0.12338755966312918, 0.11057155096422049, 0.13196784766746741, 0.02296942065717267, 0.11752732380481377, 0.0338540674572396, 0.0]], [[0.0, 0.10723965755783633, 0.09267898056296037, 0.10869714797681061, 0.0838063813890926, 0.10105572186671348, 0.08720999084320408, 0.15695181490760887], [0.10723965755783633, 0.0, 0.12831052755838754, 0.2122626165044086, 0.10676413294871234, 0.06606516097569462, 0.04248362344343504, 0.16530299547633875], [0.09267898056296037, 0.12831052755838754, 0.0, 0.1680953710506271, 0.0217502074140155, 0.07111213118008348, 0.08639335555126532, 0.24069018429022668], [0.10869714797681061, 0.2122626165044086, 0.1680953710506271, 0.0, 0.17143436784093297, 0.20331324082139743, 0.19360650763552437, 0.19309117891977004], [0.0838063813890926, 0.10676413294871234, 0.0217502074140155, 0.17143436784093297, 0.0, 0.05054687174667824, 0.06470285794085434, 0.22611299794407436], [0.10105572186671348, 0.06606516097569462, 0.07111213118008348, 0.20331324082139743, 0.05054687174667824, 0.0, 0.027601142940157017, 0.214202226588311], [0.08720999084320408, 0.04248362344343504, 0.08639335555126532, 0.19360650763552437, 0.06470285794085434, 0.027601142940157017, 0.0, 0.18805770447433712], [0.15695181490760887, 0.16530299547633875, 0.24069018429022668, 0.19309117891977004, 0.22611299794407436, 0.214202226588311, 0.18805770447433712, 0.0]], [[0.0, 0.1738487415373171, 0.007800841012007041, 0.1284948197259259, 0.12783193698726006, 0.2898021774622524, 0.2220762600261256, 0.22029454354405714], [0.1738487415373171, 0.0, 0.181443911178932, 0.04603132026824467, 0.04670126208099168, 0.11905541061745432, 0.04931099356224472, 0.04748348596921547], [0.007800841012007041, 0.181443911178932, 0.0, 0.13617096872610499, 0.13550916792686016, 0.2971472803892843, 0.22957331152307855, 0.22779539443375124], [0.1284948197259259, 0.04603132026824467, 0.13617096872610499, 0.0, 0.0006707283757702032, 0.16468452575936438, 0.09523809329989139, 0.09341615227194495], [0.12783193698726006, 0.04670126208099168, 0.13550916792686016, 0.0006707283757702032, 0.0, 0.1653466848973738, 0.09590569230737055, 0.09408386235604498], [0.2898021774622524, 0.11905541061745432, 0.2971472803892843, 0.16468452575936438, 0.1653466848973738, 0.0, 0.06991138983123481, 0.07173716812495386], [0.2220762600261256, 0.04931099356224472, 0.22957331152307855, 0.09523809329989139, 0.09590569230737055, 0.06991138983123481, 0.0, 0.0018293708086631927], [0.22029454354405714, 0.04748348596921547, 0.22779539443375124, 0.09341615227194495, 0.09408386235604498, 0.07173716812495386, 0.0018293708086631927, 0.0]], [[0.0, 0.025034983692485104, 0.13957060386557638, 0.04240272774577157, 0.02734958045191489, 0.028630387206764304, 0.0706590527268682, 0.0830041407340457], [0.025034983692485104, 0.0, 0.1527866913360944, 0.05845556320688653, 0.02445871468961809, 0.021360558132189362, 0.09552140742924421, 0.10791095943819484], [0.13957060386557638, 0.1527866913360944, 0.0, 0.16677098114767705, 0.12926859752966693, 0.1333484407520426, 0.13017976576526297, 0.1281245659598796], [0.04240272774577157, 0.05845556320688653, 0.16677098114767705, 0.0, 0.0695872912727772, 0.07033316999897969, 0.058890740645996344, 0.07138124887593797], [0.02734958045191489, 0.02445871468961809, 0.12926859752966693, 0.0695872912727772, 0.0, 0.0046412329385535495, 0.09068774117548568, 0.10182327599234567], [0.028630387206764304, 0.021360558132189362, 0.1333484407520426, 0.07033316999897969, 0.0046412329385535495, 0.0, 0.09416946173447423, 0.1054948289176014], [0.0706590527268682, 0.09552140742924421, 0.13017976576526297, 0.058890740645996344, 0.09068774117548568, 0.09416946173447423, 0.0, 0.01300345726845813], [0.0830041407340457, 0.10791095943819484, 0.1281245659598796, 0.07138124887593797, 0.10182327599234567, 0.1054948289176014, 0.01300345726845813, 0.0]], [[0.0, 0.054258830006591145, 0.16338373744290838, 0.15404955016027105, 0.1688383090685684, 0.1874760938472672, 0.1667079068718454, 0.17010085194339394], [0.054258830006591145, 0.0, 0.12829927939661231, 0.17602351434817953, 0.15739718788042364, 0.16868108889728173, 0.15681944511190665, 0.15155017232641604], [0.16338373744290838, 0.12829927939661231, 0.0, 0.18656130511348015, 0.2106846235239166, 0.18740784375743047, 0.22724014881921925, 0.2103115247072779], [0.15404955016027105, 0.17602351434817953, 0.18656130511348015, 0.0, 0.22073966035067602, 0.24970215155363926, 0.25315850080469904, 0.25442900526997786], [0.1688383090685684, 0.15739718788042364, 0.2106846235239166, 0.22073966035067602, 0.0, 0.10191461697025431, 0.06269585945387078, 0.060212796732208924], [0.1874760938472672, 0.16868108889728173, 0.18740784375743047, 0.24970215155363926, 0.10191461697025431, 0.0, 0.08804690454903268, 0.07444213215616265], [0.1667079068718454, 0.15681944511190665, 0.22724014881921925, 0.25315850080469904, 0.06269585945387078, 0.08804690454903268, 0.0, 0.028435166786614056], [0.17010085194339394, 0.15155017232641604, 0.2103115247072779, 0.25442900526997786, 0.060212796732208924, 0.07444213215616265, 0.028435166786614056, 0.0]], [[0.0, 0.38725774681535674, 0.41694437820997865, 0.24693294660684886, 0.38368236664085387, 0.5963684084742248, 0.5086140003481393, 0.10239871978347713], [0.38725774681535674, 0.0, 0.15000023541979687, 0.4354994837069262, 0.11361073938726476, 0.5106628344085782, 0.6298396996279271, 0.46868147453312986], [0.41694437820997865, 0.15000023541979687, 0.0, 0.46928974151975394, 0.12601545183883486, 0.5000077663838742, 0.6381122523915334, 0.4968379066427669], [0.24693294660684886, 0.4354994837069262, 0.46928974151975394, 0.0, 0.4601233808391286, 0.6188598653905736, 0.5364738834484328, 0.2776583294679232], [0.38368236664085387, 0.11361073938726476, 0.12601545183883486, 0.4601233808391286, 0.0, 0.5046899082311604, 0.6227454400073869, 0.461207460780009], [0.5963684084742248, 0.5106628344085782, 0.5000077663838742, 0.6188598653905736, 0.5046899082311604, 0.0, 0.31422159133339983, 0.6254478564032309], [0.5086140003481393, 0.6298396996279271, 0.6381122523915334, 0.5364738834484328, 0.6227454400073869, 0.31422159133339983, 0.0, 0.49675641637398016], [0.10239871978347713, 0.46868147453312986, 0.4968379066427669, 0.2776583294679232, 0.461207460780009, 0.6254478564032309, 0.49675641637398016, 0.0]], [[0.0, 0.03225247802975201, 0.036315707184090495, 0.10577487475378484, 0.046913618900131224, 0.016597066476267547, 0.06695415782479557, 0.06674315134183284], [0.03225247802975201, 0.0, 0.04459659192723427, 0.08445220457206919, 0.06326938943255485, 0.037823902237894134, 0.05051244499566675, 0.04396244501053233], [0.036315707184090495, 0.04459659192723427, 0.0, 0.08933517483582454, 0.04017833267429576, 0.0247486159944468, 0.04576840376048573, 0.05832711160861449], [0.10577487475378484, 0.08445220457206919, 0.08933517483582454, 0.0, 0.10265167892589719, 0.10476531935343081, 0.06670424145989373, 0.06666882572328317], [0.046913618900131224, 0.06326938943255485, 0.04017833267429576, 0.10265167892589719, 0.0, 0.04050072123798685, 0.06854659340245121, 0.07121295404701762], [0.016597066476267547, 0.037823902237894134, 0.0247486159944468, 0.10476531935343081, 0.04050072123798685, 0.0, 0.058615930694067724, 0.06299066663009287], [0.06695415782479557, 0.05051244499566675, 0.04576840376048573, 0.06670424145989373, 0.06854659340245121, 0.058615930694067724, 0.0, 0.026330333988817865], [0.06674315134183284, 0.04396244501053233, 0.05832711160861449, 0.06666882572328317, 0.07121295404701762, 0.06299066663009287, 0.026330333988817865, 0.0]], [[0.0, 0.030871321880346015, 0.039855632107483, 0.11240262616165617, 0.04331973752433386, 0.03226967468252903, 0.023634110807111454, 0.06517182583479009], [0.030871321880346015, 0.0, 0.016721754410026102, 0.10574185343048333, 0.01475118212971339, 0.002723551000296227, 0.009208086668283502, 0.06010106573590247], [0.039855632107483, 0.016721754410026102, 0.0, 0.10379316536962072, 0.01819781064212359, 0.01756449391275807, 0.02230454140795043, 0.06309419014993006], [0.11240262616165617, 0.10574185343048333, 0.10379316536962072, 0.0, 0.11334573769907917, 0.10399772672890445, 0.10266054939360283, 0.15466773198495687], [0.04331973752433386, 0.01475118212971339, 0.01819781064212359, 0.11334573769907917, 0.0, 0.015320419998626125, 0.02388121185182753, 0.054212829115091586], [0.03226967468252903, 0.002723551000296227, 0.01756449391275807, 0.10399772672890445, 0.015320419998626125, 0.0, 0.00948208787748499, 0.06206804221688009], [0.023634110807111454, 0.009208086668283502, 0.02230454140795043, 0.10266054939360283, 0.02388121185182753, 0.00948208787748499, 0.0, 0.06416151556925433], [0.06517182583479009, 0.06010106573590247, 0.06309419014993006, 0.15466773198495687, 0.054212829115091586, 0.06206804221688009, 0.06416151556925433, 0.0]], [[0.0, 0.009413766590576553, 0.03189466782423904, 0.24235423584321686, 0.016883952188578553, 0.015500363702650385, 0.04202645897523711, 0.040175674599280904], [0.009413766590576553, 0.0, 0.025311839256527562, 0.23581104920434454, 0.018956941932550486, 0.015498803705762175, 0.03854143176803226, 0.03829392833583716], [0.03189466782423904, 0.025311839256527562, 0.0, 0.2175341281099378, 0.025372883472964715, 0.024666297794636995, 0.026574258826495396, 0.027038679812472703], [0.24235423584321686, 0.23581104920434454, 0.2175341281099378, 0.0, 0.23731381075727925, 0.23685197325210264, 0.22649943859288996, 0.22883170623644444], [0.016883952188578553, 0.018956941932550486, 0.025372883472964715, 0.23731381075727925, 0.0, 0.013100050473655589, 0.03070821125792661, 0.0296481689985371], [0.015500363702650385, 0.015498803705762175, 0.024666297794636995, 0.23685197325210264, 0.013100050473655589, 0.0, 0.028965119045025613, 0.026399686655395133], [0.04202645897523711, 0.03854143176803226, 0.026574258826495396, 0.22649943859288996, 0.03070821125792661, 0.028965119045025613, 0.0, 0.019362916382884284], [0.040175674599280904, 0.03829392833583716, 0.027038679812472703, 0.22883170623644444, 0.0296481689985371, 0.026399686655395133, 0.019362916382884284, 0.0]], [[0.0, 0.019583367778931327, 0.02690462751002212, 0.20338314587774142, 0.013423356569168881, 0.021059478218288116, 0.024502497787243605, 0.025762275492537946], [0.019583367778931327, 0.0, 0.025504954712708645, 0.1956425667843993, 0.007594314272766859, 0.01481484457300578, 0.030816523126608323, 0.03886232621691468], [0.02690462751002212, 0.025504954712708645, 0.0, 0.1979799623425495, 0.023723150162004773, 0.037970983603344444, 0.018543893118516314, 0.04125223007022773], [0.20338314587774142, 0.1956425667843993, 0.1979799623425495, 0.0, 0.19813309256449174, 0.19810185608504996, 0.19351463121509982, 0.201262580393594], [0.013423356569168881, 0.007594314272766859, 0.023723150162004773, 0.19813309256449174, 0.0, 0.015209058003012876, 0.0263903531015282, 0.03495062965018906], [0.021059478218288116, 0.01481484457300578, 0.037970983603344444, 0.19810185608504996, 0.015209058003012876, 0.0, 0.038606483801212156, 0.03817381918876571], [0.024502497787243605, 0.030816523126608323, 0.018543893118516314, 0.19351463121509982, 0.0263903531015282, 0.038606483801212156, 0.0, 0.0314155900136741], [0.025762275492537946, 0.03886232621691468, 0.04125223007022773, 0.201262580393594, 0.03495062965018906, 0.03817381918876571, 0.0314155900136741, 0.0]], [[0.0, 0.08217724343391779, 0.08744840044202132, 0.25297868277895397, 0.02890673419845962, 0.11624049238315255, 0.10013447992047676, 0.1206238836243843], [0.08217724343391779, 0.0, 0.04090278423059395, 0.2334984117729916, 0.09034882558461588, 0.11755342118632213, 0.031199488715481557, 0.14238676068392916], [0.08744840044202132, 0.04090278423059395, 0.0, 0.27274137362942263, 0.10593572747095396, 0.1541258611500478, 0.07072307300338022, 0.17459415361614003], [0.25297868277895397, 0.2334984117729916, 0.27274137362942263, 0.0, 0.22968395004241707, 0.1392865598450305, 0.2054286544540131, 0.15029813039015494], [0.02890673419845962, 0.09034882558461588, 0.10593572747095396, 0.22968395004241707, 0.0, 0.09187184086867739, 0.09985285327301073, 0.09243974205897983], [0.11624049238315255, 0.11755342118632213, 0.1541258611500478, 0.1392865598450305, 0.09187184086867739, 0.0, 0.09948832998690084, 0.037991391906352596], [0.10013447992047676, 0.031199488715481557, 0.07072307300338022, 0.2054286544540131, 0.09985285327301073, 0.09948832998690084, 0.0, 0.12944579408782103], [0.1206238836243843, 0.14238676068392916, 0.17459415361614003, 0.15029813039015494, 0.09243974205897983, 0.037991391906352596, 0.12944579408782103, 0.0]], [[0.0, 0.01227333405226617, 0.02913350415385959, 0.20986243287767214, 0.010251277554421822, 0.018996795978895867, 0.031832064707464656, 0.03466878242743148], [0.01227333405226617, 0.0, 0.02564943219981196, 0.20649066546620293, 0.012668426082611938, 0.024207370293062486, 0.022780385031050242, 0.025106078084087723], [0.02913350415385959, 0.02564943219981196, 0.0, 0.18773847265248977, 0.034351349711451165, 0.044934868124889, 0.04337816925629108, 0.038035457230308115], [0.20986243287767214, 0.20649066546620293, 0.18773847265248977, 0.0, 0.21326932208846666, 0.22624755144965245, 0.21644854596280153, 0.20652237859176925], [0.010251277554421822, 0.012668426082611938, 0.034351349711451165, 0.21326932208846666, 0.0, 0.016387745553960158, 0.025846495326859866, 0.0313566725228194], [0.018996795978895867, 0.024207370293062486, 0.044934868124889, 0.22624755144965245, 0.016387745553960158, 0.0, 0.03248430433357552, 0.04163430081279077], [0.031832064707464656, 0.022780385031050242, 0.04337816925629108, 0.21644854596280153, 0.025846495326859866, 0.03248430433357552, 0.0, 0.015107497672746793], [0.03466878242743148, 0.025106078084087723, 0.038035457230308115, 0.20652237859176925, 0.0313566725228194, 0.04163430081279077, 0.015107497672746793, 0.0]], [[0.0, 0.15230611240310923, 0.1628644864289, 0.005682103117187278, 0.16428135879853856, 0.15794384266459738, 0.13669787119578938, 0.1536644720669137], [0.15230611240310923, 0.0, 0.01066913430022277, 0.1579193384157574, 0.012101805162426944, 0.005695335310315195, 0.015748970767254157, 0.001371914847598682], [0.1628644864289, 0.01066913430022277, 0.0, 0.1684690580539233, 0.0014327393507472998, 0.004973911295265114, 0.026416434331699816, 0.009297270146738899], [0.005682103117187278, 0.1579193384157574, 0.1684690580539233, 0.0, 0.16988473841855184, 0.163552498045017, 0.14232312942856512, 0.15927660750995637], [0.16428135879853856, 0.012101805162426944, 0.0014327393507472998, 0.16988473841855184, 0.0, 0.006406633796255711, 0.027848779873475317, 0.01072995662151951], [0.15794384266459738, 0.005695335310315195, 0.004973911295265114, 0.163552498045017, 0.006406633796255711, 0.0, 0.021443579831527886, 0.00432343308391514], [0.13669787119578938, 0.015748970767254157, 0.026416434331699816, 0.14232312942856512, 0.027848779873475317, 0.021443579831527886, 0.0, 0.017120745552390126], [0.1536644720669137, 0.001371914847598682, 0.009297270146738899, 0.15927660750995637, 0.01072995662151951, 0.00432343308391514, 0.017120745552390126, 0.0]], [[0.0, 0.0, 0.0, 0.0, 0.0, 0.0, 0.0, 0.0], [0.0, 0.0, 0.0, 0.0, 0.0, 0.0, 0.0, 0.0], [0.0, 0.0, 0.0, 0.0, 0.0, 0.0, 0.0, 0.0], [0.0, 0.0, 0.0, 0.0, 0.0, 0.0, 0.0, 0.0], [0.0, 0.0, 0.0, 0.0, 0.0, 0.0, 0.0, 0.0], [0.0, 0.0, 0.0, 0.0, 0.0, 0.0, 0.0, 0.0], [0.0, 0.0, 0.0, 0.0, 0.0, 0.0, 0.0, 0.0], [0.0, 0.0, 0.0, 0.0, 0.0, 0.0, 0.0, 0.0]], [[0.0, 0.13954245692188338, 0.1465488510071203, 0.08562004383754504, 0.03301283219293809, 0.04449613014579302, 0.034550976487015224, 0.1711286653866021], [0.13954245692188338, 0.0, 0.02802615208284163, 0.22336704247443948, 0.14297798438364434, 0.09616825574916862, 0.13581610902994676, 0.08033896562530295], [0.1465488510071203, 0.02802615208284163, 0.0, 0.22797604592507267, 0.15573860959206562, 0.10618734257459689, 0.1362169903358342, 0.05243761004581491], [0.08562004383754504, 0.22336704247443948, 0.22797604592507267, 0.0, 0.0960374120900539, 0.1298324823954438, 0.09519228154838787, 0.24436074547730383], [0.03301283219293809, 0.14297798438364434, 0.15573860959206562, 0.0960374120900539, 0.0, 0.05057880503929902, 0.06700008287764628, 0.1882787887105888], [0.04449613014579302, 0.09616825574916862, 0.10618734257459689, 0.1298324823954438, 0.05057880503929902, 0.0, 0.05446504925200319, 0.13855964378610305], [0.034550976487015224, 0.13581610902994676, 0.1362169903358342, 0.09519228154838787, 0.06700008287764628, 0.05446504925200319, 0.0, 0.1509605263745288], [0.1711286653866021, 0.08033896562530295, 0.05243761004581491, 0.24436074547730383, 0.1882787887105888, 0.13855964378610305, 0.1509605263745288, 0.0]], [[0.0, 0.07312602869227516, 0.07193402098860403, 0.28493437410182554, 0.110354704232666, 0.07550510455520652, 0.06423761960675295, 0.05896995627161821], [0.07312602869227516, 0.0, 0.09241343879158123, 0.3059978513404446, 0.1646320853277155, 0.02587272781346175, 0.038606936545127084, 0.04254498565929008], [0.07193402098860403, 0.09241343879158123, 0.0, 0.28559812950826974, 0.13421235410513327, 0.10465671445747785, 0.09389063960907541, 0.07168125244944662], [0.28493437410182554, 0.3059978513404446, 0.28559812950826974, 0.0, 0.3142108494165264, 0.30726693188340376, 0.28602939721062653, 0.272697469867484], [0.110354704232666, 0.1646320853277155, 0.13421235410513327, 0.3142108494165264, 0.0, 0.1556137585674217, 0.14423654273900516, 0.14952165785925453], [0.07550510455520652, 0.02587272781346175, 0.10465671445747785, 0.30726693188340376, 0.1556137585674217, 0.0, 0.026417598302101133, 0.05263157185322735], [0.06423761960675295, 0.038606936545127084, 0.09389063960907541, 0.28602939721062653, 0.14423654273900516, 0.026417598302101133, 0.0, 0.044009415063719685], [0.05896995627161821, 0.04254498565929008, 0.07168125244944662, 0.272697469867484, 0.14952165785925453, 0.05263157185322735, 0.044009415063719685, 0.0]], [[0.0, 0.0, 0.0, 0.0, 0.0, 0.0, 0.0, 0.0], [0.0, 0.0, 0.0, 0.0, 0.0, 0.0, 0.0, 0.0], [0.0, 0.0, 0.0, 0.0, 0.0, 0.0, 0.0, 0.0], [0.0, 0.0, 0.0, 0.0, 0.0, 0.0, 0.0, 0.0], [0.0, 0.0, 0.0, 0.0, 0.0, 0.0, 0.0, 0.0], [0.0, 0.0, 0.0, 0.0, 0.0, 0.0, 0.0, 0.0], [0.0, 0.0, 0.0, 0.0, 0.0, 0.0, 0.0, 0.0], [0.0, 0.0, 0.0, 0.0, 0.0, 0.0, 0.0, 0.0]], [[0.0, 0.22303759355623945, 0.20448196605765173, 0.2202388642337308, 0.12965340372328482, 0.26964675008052247, 0.2506789244504518, 0.22255439681167605], [0.22303759355623945, 0.0, 0.14224074761786748, 0.2506490004168204, 0.19463235167490664, 0.23978395085120827, 0.12442045135338932, 0.12830056617081165], [0.20448196605765173, 0.14224074761786748, 0.0, 0.2875520149293984, 0.2272524050719358, 0.3405897594293748, 0.25192068699417225, 0.24932424166385864], [0.2202388642337308, 0.2506490004168204, 0.2875520149293984, 0.0, 0.10059784179847517, 0.16807449813761136, 0.21130334140631668, 0.22410315111358306], [0.12965340372328482, 0.19463235167490664, 0.2272524050719358, 0.10059784179847517, 0.0, 0.17586081346334523, 0.18039453655758173, 0.17235894734309937], [0.26964675008052247, 0.23978395085120827, 0.3405897594293748, 0.16807449813761136, 0.17586081346334523, 0.0, 0.1298063557933639, 0.1399413053090988], [0.2506789244504518, 0.12442045135338932, 0.25192068699417225, 0.21130334140631668, 0.18039453655758173, 0.1298063557933639, 0.0, 0.05167171786301175], [0.22255439681167605, 0.12830056617081165, 0.24932424166385864, 0.22410315111358306, 0.17235894734309937, 0.1399413053090988, 0.05167171786301175, 0.0]], [[0.0, 0.06259664163886729, 0.05981140413417564, 0.22609816299311664, 0.17377413909310413, 0.10808696743339095, 0.166339387062182, 0.12470000832916468], [0.06259664163886729, 0.0, 0.033747054548849666, 0.188701294007024, 0.1445013877604484, 0.06485655584868014, 0.13030405988396038, 0.07886779571043169], [0.05981140413417564, 0.033747054548849666, 0.0, 0.21277369495520707, 0.15746446654662374, 0.06594204352423953, 0.14244980114533157, 0.07232383193184211], [0.22609816299311664, 0.188701294007024, 0.21277369495520707, 0.0, 0.231879415214379, 0.21817130856547906, 0.22400807508083717, 0.22303795146302105], [0.17377413909310413, 0.1445013877604484, 0.15746446654662374, 0.231879415214379, 0.0, 0.14074474985209118, 0.029476864592058012, 0.1601816045666417], [0.10808696743339095, 0.06485655584868014, 0.06594204352423953, 0.21817130856547906, 0.14074474985209118, 0.0, 0.11761004607267248, 0.03270368783441922], [0.166339387062182, 0.13030405988396038, 0.14244980114533157, 0.22400807508083717, 0.029476864592058012, 0.11761004607267248, 0.0, 0.13584238265206972], [0.12470000832916468, 0.07886779571043169, 0.07232383193184211, 0.22303795146302105, 0.1601816045666417, 0.03270368783441922, 0.13584238265206972, 0.0]], [[0.0, 0.03160165999076172, 0.06565377708803398, 0.07562645483793386, 0.03870810648564716, 0.08020642737846041, 0.03262640597611182, 0.1227134778887306], [0.03160165999076172, 0.0, 0.05970757053798263, 0.08812331713918235, 0.055306299862423317, 0.07221536590009568, 0.011155807476481908, 0.12459176259707976], [0.06565377708803398, 0.05970757053798263, 0.0, 0.10019584982325046, 0.09141968193440643, 0.09510635086330076, 0.056129088902999606, 0.159133550210975], [0.07562645483793386, 0.08812331713918235, 0.10019584982325046, 0.0, 0.04988102114044971, 0.13810640760109863, 0.0881055459854659, 0.18623600665593518], [0.03870810648564716, 0.055306299862423317, 0.09141968193440643, 0.04988102114044971, 0.0, 0.10916414857359814, 0.058676553446730326, 0.14639596841615382], [0.08020642737846041, 0.07221536590009568, 0.09510635086330076, 0.13810640760109863, 0.10916414857359814, 0.0, 0.06533685145953119, 0.0774236075991597], [0.03262640597611182, 0.011155807476481908, 0.056129088902999606, 0.0881055459854659, 0.058676553446730326, 0.06533685145953119, 0.0, 0.12202428212812855], [0.1227134778887306, 0.12459176259707976, 0.159133550210975, 0.18623600665593518, 0.14639596841615382, 0.0774236075991597, 0.12202428212812855, 0.0]], [[0.0, 0.012586106141513993, 0.013572879617439304, 0.04707055154894987, 0.02684932825350133, 0.015429573340390313, 0.03476312195757298, 0.06812932622762499], [0.012586106141513993, 0.0, 0.026139287075303903, 0.059478278383452245, 0.014281369881872607, 0.0028456395916264944, 0.022212465879886022, 0.0556969205676309], [0.013572879617439304, 0.026139287075303903, 0.0, 0.03362029516994629, 0.040361024445681806, 0.028975997243419753, 0.04824430450890132, 0.08143627084349636], [0.04707055154894987, 0.059478278383452245, 0.03362029516994629, 0.0, 0.07347863596869271, 0.06227406749801237, 0.08122357124637064, 0.11374497326905993], [0.02684932825350133, 0.014281369881872607, 0.040361024445681806, 0.07347863596869271, 0.0, 0.011437380544738187, 0.007939426182679694, 0.0415124973854647], [0.015429573340390313, 0.0028456395916264944, 0.028975997243419753, 0.06227406749801237, 0.011437380544738187, 0.0, 0.019371047045517946, 0.05287686060864416], [0.03476312195757298, 0.022212465879886022, 0.04824430450890132, 0.08122357124637064, 0.007939426182679694, 0.019371047045517946, 0.0, 0.03360329367326774], [0.06812932622762499, 0.0556969205676309, 0.08143627084349636, 0.11374497326905993, 0.0415124973854647, 0.05287686060864416, 0.03360329367326774, 0.0]], [[0.0, 0.0, 0.0, 0.0, 0.0, 0.0, 0.0, 0.0], [0.0, 0.0, 0.0, 0.0, 0.0, 0.0, 0.0, 0.0], [0.0, 0.0, 0.0, 0.0, 0.0, 0.0, 0.0, 0.0], [0.0, 0.0, 0.0, 0.0, 0.0, 0.0, 0.0, 0.0], [0.0, 0.0, 0.0, 0.0, 0.0, 0.0, 0.0, 0.0], [0.0, 0.0, 0.0, 0.0, 0.0, 0.0, 0.0, 0.0], [0.0, 0.0, 0.0, 0.0, 0.0, 0.0, 0.0, 0.0], [0.0, 0.0, 0.0, 0.0, 0.0, 0.0, 0.0, 0.0]], [[0.0, 0.24569943540711545, 0.30802276604834034, 0.3230708254584429, 0.31938562344241783, 0.3301681056546847, 0.23788412969323527, 0.34586281795728135], [0.24569943540711545, 0.0, 0.08707632464876208, 0.1281114990951104, 0.09010135792386029, 0.1254008146366859, 0.11251958861802674, 0.2787365050515268], [0.30802276604834034, 0.08707632464876208, 0.0, 0.12886778439497537, 0.09463999494364375, 0.1598416017539698, 0.15662794596471874, 0.3458813131903696], [0.3230708254584429, 0.1281114990951104, 0.12886778439497537, 0.0, 0.06654525216634566, 0.10971376819539753, 0.09559642418299999, 0.28035963357175125], [0.31938562344241783, 0.09010135792386029, 0.09463999494364375, 0.06654525216634566, 0.0, 0.07278142436481995, 0.12314093343968428, 0.27097853434942104], [0.3301681056546847, 0.1254008146366859, 0.1598416017539698, 0.10971376819539753, 0.07278142436481995, 0.0, 0.15000261865311953, 0.20749829415917212], [0.23788412969323527, 0.11251958861802674, 0.15662794596471874, 0.09559642418299999, 0.12314093343968428, 0.15000261865311953, 0.0, 0.2643635121509355], [0.34586281795728135, 0.2787365050515268, 0.3458813131903696, 0.28035963357175125, 0.27097853434942104, 0.20749829415917212, 0.2643635121509355, 0.0]], [[0.0, 0.01316203542998057, 0.05477152510297918, 0.015919038820797957, 0.045371260210154814, 0.0032259574022253735, 0.02518644738480191, 0.0013174749974394346], [0.01316203542998057, 0.0, 0.04173624553056915, 0.002759104113998869, 0.03228755357035002, 0.016385636904194006, 0.01203942690415554, 0.011845267630330404], [0.05477152510297918, 0.04173624553056915, 0.0, 0.038997353765903756, 0.009514202341136715, 0.057957094314920694, 0.02976683630455941, 0.0534695457454892], [0.015919038820797957, 0.002759104113998869, 0.038997353765903756, 0.0, 0.02953985494899294, 0.019141634399981174, 0.009281556818098457, 0.014602628859944386], [0.045371260210154814, 0.03228755357035002, 0.009514202341136715, 0.02953985494899294, 0.0, 0.048570144414904294, 0.020283637881495748, 0.04406399581379666], [0.0032259574022253735, 0.016385636904194006, 0.057957094314920694, 0.019141634399981174, 0.048570144414904294, 0.0, 0.028404243090376417, 0.004543369717859369], [0.02518644738480191, 0.01203942690415554, 0.02976683630455941, 0.009281556818098457, 0.020283637881495748, 0.028404243090376417, 0.0, 0.023871821826204957], [0.0013174749974394346, 0.011845267630330404, 0.0534695457454892, 0.014602628859944386, 0.04406399581379666, 0.004543369717859369, 0.023871821826204957, 0.0]], [[0.0, 0.12872339928044102, 0.23900657785185084, 0.30948101541591505, 0.12631174055932526, 0.3055934253377302, 0.302945012184675, 0.11725528494921718], [0.12872339928044102, 0.0, 0.13247805468411655, 0.22158380330352065, 0.12816244735928783, 0.2056173307216244, 0.18688368259411944, 0.05273199052898008], [0.23900657785185084, 0.13247805468411655, 0.0, 0.12656389670757917, 0.16173099991397494, 0.09074326001958587, 0.07483740204874029, 0.13509657698461716], [0.30948101541591505, 0.22158380330352065, 0.12656389670757917, 0.0, 0.20781415401650227, 0.05115381362288156, 0.11428628665894983, 0.23543631942280954], [0.12631174055932526, 0.12816244735928783, 0.16173099991397494, 0.20781415401650227, 0.0, 0.2106015686139184, 0.2293154534832985, 0.10978503699916471], [0.3055934253377302, 0.2056173307216244, 0.09074326001958587, 0.05115381362288156, 0.2106015686139184, 0.0, 0.06742213897445115, 0.21678858283609173], [0.302945012184675, 0.18688368259411944, 0.07483740204874029, 0.11428628665894983, 0.2293154534832985, 0.06742213897445115, 0.0, 0.20128329807004167], [0.11725528494921718, 0.05273199052898008, 0.13509657698461716, 0.23543631942280954, 0.10978503699916471, 0.21678858283609173, 0.20128329807004167, 0.0]], [[0.0, 0.06063728606717679, 0.062220279387236885, 0.08078318320336896, 0.10125240176256137, 0.009786628494128593, 0.10113386665455987, 0.09649817665870229], [0.06063728606717679, 0.0, 0.07266600295781173, 0.07436257349215215, 0.07494556631675468, 0.06298166140021116, 0.1053746325485934, 0.12257056727161585], [0.062220279387236885, 0.07266600295781173, 0.0, 0.120095635298918, 0.07708283483446833, 0.05819760820357037, 0.04999871187955602, 0.0651270265550002], [0.08078318320336896, 0.07436257349215215, 0.120095635298918, 0.0, 0.11705398417552819, 0.08860580408253486, 0.15641378094917238, 0.16196506598176313], [0.10125240176256137, 0.07494556631675468, 0.07708283483446833, 0.11705398417552819, 0.0, 0.1006169620402225, 0.07912939970623942, 0.1045736375472975], [0.009786628494128593, 0.06298166140021116, 0.05819760820357037, 0.08860580408253486, 0.1006169620402225, 0.0, 0.09469479109676963, 0.08893406167731031], [0.10113386665455987, 0.1053746325485934, 0.04999871187955602, 0.15641378094917238, 0.07912939970623942, 0.09469479109676963, 0.0, 0.043204759154683095], [0.09649817665870229, 0.12257056727161585, 0.0651270265550002, 0.16196506598176313, 0.1045736375472975, 0.08893406167731031, 0.043204759154683095, 0.0]], [[0.0, 0.060746893500822643, 0.10862325493933729, 0.1827117371584485, 0.055512405799957455, 0.06587163305565483, 0.11014521367628316, 0.11980206491163498], [0.060746893500822643, 0.0, 0.1202548533331849, 0.17891618925498362, 0.06588105117537657, 0.06926437543187403, 0.079929399725382, 0.09861097931430715], [0.10862325493933729, 0.1202548533331849, 0.0, 0.1357392627312397, 0.07771781440455514, 0.08037498213382087, 0.0805031756831843, 0.06803948059928266], [0.1827117371584485, 0.17891618925498362, 0.1357392627312397, 0.0, 0.18352421685733114, 0.1892348749769251, 0.16325305771548246, 0.16100541732101917], [0.055512405799957455, 0.06588105117537657, 0.07771781440455514, 0.18352421685733114, 0.0, 0.011848629406075773, 0.06965487426882198, 0.07541902674532805], [0.06587163305565483, 0.06926437543187403, 0.08037498213382087, 0.1892348749769251, 0.011848629406075773, 0.0, 0.06451186337801533, 0.07002490602758915], [0.11014521367628316, 0.079929399725382, 0.0805031756831843, 0.16325305771548246, 0.06965487426882198, 0.06451186337801533, 0.0, 0.02237159547733485], [0.11980206491163498, 0.09861097931430715, 0.06803948059928266, 0.16100541732101917, 0.07541902674532805, 0.07002490602758915, 0.02237159547733485, 0.0]], [[0.0, 0.0, 0.0, 0.0, 0.0, 0.0, 0.0, 0.0], [0.0, 0.0, 0.0, 0.0, 0.0, 0.0, 0.0, 0.0], [0.0, 0.0, 0.0, 0.0, 0.0, 0.0, 0.0, 0.0], [0.0, 0.0, 0.0, 0.0, 0.0, 0.0, 0.0, 0.0], [0.0, 0.0, 0.0, 0.0, 0.0, 0.0, 0.0, 0.0], [0.0, 0.0, 0.0, 0.0, 0.0, 0.0, 0.0, 0.0], [0.0, 0.0, 0.0, 0.0, 0.0, 0.0, 0.0, 0.0], [0.0, 0.0, 0.0, 0.0, 0.0, 0.0, 0.0, 0.0]], [[0.0, 0.04297446259781716, 0.007275600979772018, 0.04574810146785128, 0.010534004529293066, 0.049318366081573396, 0.02599218337448165, 0.029789539018180915], [0.04297446259781716, 0.0, 0.05016255001648245, 0.002813696064471735, 0.032529904010598285, 0.006444655979957168, 0.01710748955302751, 0.013298609665636408], [0.007275600979772018, 0.05016255001648245, 0.0, 0.052924203413474175, 0.017802986917274794, 0.05647767919579098, 0.03323521448762662, 0.03702286979906481], [0.04574810146785128, 0.002813696064471735, 0.052924203413474175, 0.0, 0.03531881670249776, 0.0036315905865198788, 0.0199131752305695, 0.016107158645654273], [0.010534004529293066, 0.032529904010598285, 0.017802986917274794, 0.03531881670249776, 0.0, 0.03891081948217772, 0.015482002734288368, 0.0192901457565604], [0.049318366081573396, 0.006444655979957168, 0.05647767919579098, 0.0036315905865198788, 0.03891081948217772, 0.0, 0.023530028110834402, 0.019728530840260182], [0.02599218337448165, 0.01710748955302751, 0.03323521448762662, 0.0199131752305695, 0.015482002734288368, 0.023530028110834402, 0.0, 0.0038155266629655614], [0.029789539018180915, 0.013298609665636408, 0.03702286979906481, 0.016107158645654273, 0.0192901457565604, 0.019728530840260182, 0.0038155266629655614, 0.0]], [[0.0, 0.13489892490268135, 0.09162947072686131, 0.3331402578503221, 0.19907721581283613, 0.17445041381267368, 0.1289767056058291, 0.2018920347768804], [0.13489892490268135, 0.0, 0.1257075300253212, 0.3315977296495981, 0.07170562233662155, 0.10892678323822058, 0.0831178311849917, 0.13297216393958428], [0.09162947072686131, 0.1257075300253212, 0.0, 0.2652952318654519, 0.18629349786628144, 0.15053837389696334, 0.11591221107577755, 0.19028001878146578], [0.3331402578503221, 0.3315977296495981, 0.2652952318654519, 0.0, 0.34338128381864336, 0.2681806479595766, 0.28181430764098814, 0.29201490478738906], [0.19907721581283613, 0.07170562233662155, 0.18629349786628144, 0.34338128381864336, 0.0, 0.10352099237748473, 0.10821960394092808, 0.10806878424069684], [0.17445041381267368, 0.10892678323822058, 0.15053837389696334, 0.2681806479595766, 0.10352099237748473, 0.0, 0.04785593547869047, 0.04440334678971003], [0.1289767056058291, 0.0831178311849917, 0.11591221107577755, 0.28181430764098814, 0.10821960394092808, 0.04785593547869047, 0.0, 0.0815888131798903], [0.2018920347768804, 0.13297216393958428, 0.19028001878146578, 0.29201490478738906, 0.10806878424069684, 0.04440334678971003, 0.0815888131798903, 0.0]], [[0.0, 0.0862191878334271, 0.12941223282359035, 0.36832916770943136, 0.07318674935835515, 0.12762141135220648, 0.07553751957209148, 0.16468335604795606], [0.0862191878334271, 0.0, 0.10099003850313637, 0.3609676843509879, 0.05680161951388255, 0.05512742794270595, 0.028835138363145395, 0.08709429993003558], [0.12941223282359035, 0.10099003850313637, 0.0, 0.3028740697716669, 0.13355610517402125, 0.09837395880886507, 0.10090635965938867, 0.1542073942756477], [0.36832916770943136, 0.3609676843509879, 0.3028740697716669, 0.0, 0.38315862980521437, 0.3275288246676347, 0.35059204984334297, 0.3887952519202371], [0.07318674935835515, 0.05680161951388255, 0.13355610517402125, 0.38315862980521437, 0.0, 0.10196215201893305, 0.047320617426367007, 0.11294175155788903], [0.12762141135220648, 0.05512742794270595, 0.09837395880886507, 0.3275288246676347, 0.10196215201893305, 0.0, 0.06229130759826989, 0.0872341902160842], [0.07553751957209148, 0.028835138363145395, 0.10090635965938867, 0.35059204984334297, 0.047320617426367007, 0.06229130759826989, 0.0, 0.1068165515008843], [0.16468335604795606, 0.08709429993003558, 0.1542073942756477, 0.3887952519202371, 0.11294175155788903, 0.0872341902160842, 0.1068165515008843, 0.0]], [[0.0, 0.0, 0.0, 0.0, 0.0, 0.0, 0.0, 0.0], [0.0, 0.0, 0.0, 0.0, 0.0, 0.0, 0.0, 0.0], [0.0, 0.0, 0.0, 0.0, 0.0, 0.0, 0.0, 0.0], [0.0, 0.0, 0.0, 0.0, 0.0, 0.0, 0.0, 0.0], [0.0, 0.0, 0.0, 0.0, 0.0, 0.0, 0.0, 0.0], [0.0, 0.0, 0.0, 0.0, 0.0, 0.0, 0.0, 0.0], [0.0, 0.0, 0.0, 0.0, 0.0, 0.0, 0.0, 0.0], [0.0, 0.0, 0.0, 0.0, 0.0, 0.0, 0.0, 0.0]], [[0.0, 0.008818356803302056, 0.018800938041062983, 0.022174927868968203, 0.08204120236538702, 0.14055342650765187, 0.00717811236670315, 0.02931055769046017], [0.008818356803302056, 0.0, 0.02760786023792026, 0.03097831306626451, 0.09072463971773777, 0.1490510301662344, 0.01599384405592562, 0.03810511588343219], [0.018800938041062983, 0.02760786023792026, 0.0, 0.0033771871517063235, 0.06342641836813824, 0.12227486403521576, 0.011626555940086627, 0.010522506061358586], [0.022174927868968203, 0.03097831306626451, 0.0033771871517063235, 0.0, 0.060072292458869435, 0.118972826127036, 0.015002433649134271, 0.007145847821733135], [0.08204120236538702, 0.09072463971773777, 0.06342641836813824, 0.060072292458869435, 0.0, 0.05945791878810065, 0.07494983446422836, 0.05296606724357863], [0.14055342650765187, 0.1490510301662344, 0.12227486403521576, 0.118972826127036, 0.05945791878810065, 0.0, 0.1335998364471625, 0.11196885929740483], [0.00717811236670315, 0.01599384405592562, 0.011626555940086627, 0.015002433649134271, 0.07494983446422836, 0.1335998364471625, 0.0, 0.022143167394741235], [0.02931055769046017, 0.03810511588343219, 0.010522506061358586, 0.007145847821733135, 0.05296606724357863, 0.11196885929740483, 0.022143167394741235, 0.0]], [[0.0, 0.23881790616866777, 0.1991916320184241, 0.24250910850209767, 0.3087223264795383, 0.07159641597640316, 0.2595354710290213, 0.22997523012017074], [0.23881790616866777, 0.0, 0.07080556932124919, 0.31206123289988597, 0.11593690292845263, 0.27225932854921836, 0.056308999235089516, 0.048803221650791914], [0.1991916320184241, 0.07080556932124919, 0.0, 0.30621643996745146, 0.13004798851001848, 0.22039205139540563, 0.06620133836399625, 0.03866141107626673], [0.24250910850209767, 0.31206123289988597, 0.30621643996745146, 0.0, 0.41823508473621956, 0.2928636526443579, 0.3480028616863225, 0.33100718307214805], [0.3087223264795383, 0.11593690292845263, 0.13004798851001848, 0.41823508473621956, 0.0, 0.3211401956906079, 0.07661396741530101, 0.09538980080401775], [0.07159641597640316, 0.27225932854921836, 0.22039205139540563, 0.2928636526443579, 0.3211401956906079, 0.0, 0.27954814253830385, 0.25192910397704005], [0.2595354710290213, 0.056308999235089516, 0.06620133836399625, 0.3480028616863225, 0.07661396741530101, 0.27954814253830385, 0.0, 0.03257162975825397], [0.22997523012017074, 0.048803221650791914, 0.03866141107626673, 0.33100718307214805, 0.09538980080401775, 0.25192910397704005, 0.03257162975825397, 0.0]], [[0.0, 0.05262269641194991, 0.02056314068042405, 0.2736359055580144, 0.0403611784198889, 0.05642820114645167, 0.053101126847591586, 0.03363132021735354], [0.05262269641194991, 0.0, 0.03653457854950938, 0.29858347478423236, 0.08729550639100818, 0.09787068550473292, 0.09630163035918773, 0.0416742862729405], [0.02056314068042405, 0.03653457854950938, 0.0, 0.2765191697937944, 0.060668928539762496, 0.07579815846848555, 0.07283327961536605, 0.01654023737037381], [0.2736359055580144, 0.29858347478423236, 0.2765191697937944, 0.0, 0.2766857193109951, 0.28847184215476546, 0.28477792115949785, 0.26919441418719064], [0.0403611784198889, 0.08729550639100818, 0.060668928539762496, 0.2766857193109951, 0.0, 0.01905303414952528, 0.014490894341705793, 0.07337438223335911], [0.05642820114645167, 0.09787068550473292, 0.07579815846848555, 0.28847184215476546, 0.01905303414952528, 0.0, 0.004903298271360472, 0.08977873989106873], [0.053101126847591586, 0.09630163035918773, 0.07283327961536605, 0.28477792115949785, 0.014490894341705793, 0.004903298271360472, 0.0, 0.08642058784498807], [0.03363132021735354, 0.0416742862729405, 0.01654023737037381, 0.26919441418719064, 0.07337438223335911, 0.08977873989106873, 0.08642058784498807, 0.0]], [[0.0, 0.16897823418413593, 0.1371435908475339, 0.18551958428719892, 0.06391489443469167, 0.1338622277654219, 0.12620010268977372, 0.16828597282050192], [0.16897823418413593, 0.0, 0.2357369678150701, 0.017914667621009975, 0.2131886732848436, 0.08683043709856343, 0.23079181165843293, 0.20209106765166435], [0.1371435908475339, 0.2357369678150701, 0.0, 0.25268281908641926, 0.18472841763734923, 0.1559886830584731, 0.011674422051595289, 0.07746448886175311], [0.18551958428719892, 0.017914667621009975, 0.25268281908641926, 0.0, 0.22768361436415732, 0.10263520642112606, 0.24791584646492348, 0.21716226933671784], [0.06391489443469167, 0.2131886732848436, 0.18472841763734923, 0.22768361436415732, 0.0, 0.19408735200252814, 0.17324692079392348, 0.22788119358319137], [0.1338622277654219, 0.08683043709856343, 0.1559886830584731, 0.10263520642112606, 0.19408735200252814, 0.0, 0.1528520575779071, 0.11639633913960473], [0.12620010268977372, 0.23079181165843293, 0.011674422051595289, 0.24791584646492348, 0.17324692079392348, 0.1528520575779071, 0.0, 0.08358852750041097], [0.16828597282050192, 0.20209106765166435, 0.07746448886175311, 0.21716226933671784, 0.22788119358319137, 0.11639633913960473, 0.08358852750041097, 0.0]], [[0.0, 0.09555171896487347, 0.04308752527442518, 0.38933555909045353, 0.13090314873552003, 0.08605054658179452, 0.10083910359148016, 0.13174261832175757], [0.09555171896487347, 0.0, 0.11476881986554603, 0.45396477656908774, 0.13581301974555365, 0.0957668634326703, 0.10079801174248161, 0.05483622520864928], [0.04308752527442518, 0.11476881986554603, 0.0, 0.36472384418202725, 0.16590444606033253, 0.1255057039678299, 0.13901863722000043, 0.15332940903084918], [0.38933555909045353, 0.45396477656908774, 0.36472384418202725, 0.0, 0.4763902331562128, 0.4477305560441984, 0.45912371892967924, 0.4888668379541811], [0.13090314873552003, 0.13581301974555365, 0.16590444606033253, 0.4763902331562128, 0.0, 0.07035826026738261, 0.0637105485362092, 0.12077281826899565], [0.08605054658179452, 0.0957668634326703, 0.1255057039678299, 0.4477305560441984, 0.07035826026738261, 0.0, 0.01716089683897113, 0.10970437663572644], [0.10083910359148016, 0.10079801174248161, 0.13901863722000043, 0.45912371892967924, 0.0637105485362092, 0.01716089683897113, 0.0, 0.10850802553412624], [0.13174261832175757, 0.05483622520864928, 0.15332940903084918, 0.4888668379541811, 0.12077281826899565, 0.10970437663572644, 0.10850802553412624, 0.0]], [[0.0, 0.15152902956095027, 0.08788298882721318, 0.195078238144609, 0.15843271666373168, 0.16451965948131847, 0.23221201328275773, 0.22211616503387305], [0.15152902956095027, 0.0, 0.06924210523516945, 0.19925515506931907, 0.14536475753359399, 0.12665426426809226, 0.08226857741384984, 0.08530573303284837], [0.08788298882721318, 0.06924210523516945, 0.0, 0.2023244005697176, 0.11190637866130335, 0.10457319083871663, 0.15041725197385217, 0.15081217237611344], [0.195078238144609, 0.19925515506931907, 0.2023244005697176, 0.0, 0.3093501072997257, 0.3015060882373124, 0.2372506155786673, 0.19160911502869207], [0.15843271666373168, 0.14536475753359399, 0.11190637866130335, 0.3093501072997257, 0.0, 0.025838716794833832, 0.19950459748731664, 0.22475287256019794], [0.16451965948131847, 0.12665426426809226, 0.10457319083871663, 0.3015060882373124, 0.025838716794833832, 0.0, 0.17552113666997515, 0.20336871640034246], [0.23221201328275773, 0.08226857741384984, 0.15041725197385217, 0.2372506155786673, 0.19950459748731664, 0.17552113666997515, 0.0, 0.051533975442807044], [0.22211616503387305, 0.08530573303284837, 0.15081217237611344, 0.19160911502869207, 0.22475287256019794, 0.20336871640034246, 0.051533975442807044, 0.0]], [[0.0, 0.10039584353877498, 0.019906318751223395, 0.14360217854977272, 0.04710124274408141, 0.05084638134188381, 0.0015823915235376712, 0.06636573059655354], [0.10039584353877498, 0.0, 0.08082505047267963, 0.23937734395055926, 0.0538687011740387, 0.05013287150889737, 0.09884437099386509, 0.034581206402096734], [0.019906318751223395, 0.08082505047267963, 0.0, 0.16298516782255004, 0.027240781240560962, 0.030996959576107364, 0.018324846990427773, 0.04657577202897948], [0.14360217854977272, 0.23937734395055926, 0.16298516782255004, 0.0, 0.1891797891868779, 0.1927590150792346, 0.14514893106431706, 0.20751227172505565], [0.04710124274408141, 0.0538687011740387, 0.027240781240560962, 0.1891797891868779, 0.0, 0.00376275915232251, 0.045524649731385244, 0.019388291982633855], [0.05084638134188381, 0.05013287150889737, 0.030996959576107364, 0.1927590150792346, 0.00376275915232251, 0.0, 0.04927083089090384, 0.015628247822606255], [0.0015823915235376712, 0.09884437099386509, 0.018324846990427773, 0.14514893106431706, 0.045524649731385244, 0.04927083089090384, 0.0, 0.06479556986257189], [0.06636573059655354, 0.034581206402096734, 0.04657577202897948, 0.20751227172505565, 0.019388291982633855, 0.015628247822606255, 0.06479556986257189, 0.0]], [[0.0, 0.08956143131278209, 0.07534430816017153, 0.23842241930452018, 0.10065326185260565, 0.10359067011689933, 0.08620856260040863, 0.07878861318887262], [0.08956143131278209, 0.0, 0.10459031069720222, 0.218567460005044, 0.09378878148592437, 0.10605717472614452, 0.07969447185155401, 0.09294560733068315], [0.07534430816017153, 0.10459031069720222, 0.0, 0.17692958140202206, 0.07438442042027402, 0.06996665137160193, 0.035985651080014516, 0.03835749669510348], [0.23842241930452018, 0.218567460005044, 0.17692958140202206, 0.0, 0.16833600653158148, 0.16592754608238577, 0.1664652490191917, 0.16177580176450806], [0.10065326185260565, 0.09378878148592437, 0.07438442042027402, 0.16833600653158148, 0.0, 0.025233482843204254, 0.0615295025132553, 0.06702343468391242], [0.10359067011689933, 0.10605717472614452, 0.06996665137160193, 0.16592754608238577, 0.025233482843204254, 0.0, 0.06209946571300382, 0.06841941429004453], [0.08620856260040863, 0.07969447185155401, 0.035985651080014516, 0.1664652490191917, 0.0615295025132553, 0.06209946571300382, 0.0, 0.03908901918664838], [0.07878861318887262, 0.09294560733068315, 0.03835749669510348, 0.16177580176450806, 0.06702343468391242, 0.06841941429004453, 0.03908901918664838, 0.0]], [[0.0, 0.039661913869452406, 0.07761723164044582, 0.16255684261583916, 0.04918167874745277, 0.050660303887774004, 0.04331527942924562, 0.024412654711682358], [0.039661913869452406, 0.0, 0.07790075932998926, 0.16120787504953807, 0.04670633230800837, 0.049420237001764025, 0.019490689775036416, 0.021689679870451492], [0.07761723164044582, 0.07790075932998926, 0.0, 0.1495667102228829, 0.09005695692238062, 0.07757451942961932, 0.08545117858473943, 0.07807916747358681], [0.16255684261583916, 0.16120787504953807, 0.1495667102228829, 0.0, 0.1858697481145339, 0.19101635014440013, 0.16748613219597275, 0.15684927760127348], [0.04918167874745277, 0.04670633230800837, 0.09005695692238062, 0.1858697481145339, 0.0, 0.038390306200350575, 0.04888988491870544, 0.045365401690302495], [0.050660303887774004, 0.049420237001764025, 0.07757451942961932, 0.19101635014440013, 0.038390306200350575, 0.0, 0.042907714269951734, 0.04610748027096926], [0.04331527942924562, 0.019490689775036416, 0.08545117858473943, 0.16748613219597275, 0.04888988491870544, 0.042907714269951734, 0.0, 0.021937468683496147], [0.024412654711682358, 0.021689679870451492, 0.07807916747358681, 0.15684927760127348, 0.045365401690302495, 0.04610748027096926, 0.021937468683496147, 0.0]], [[0.0, 0.10301830658838672, 0.12883019174789034, 0.14276851011129718, 0.07359436531846614, 0.10852077732973976, 0.0981478437064604, 0.11532952998525285], [0.10301830658838672, 0.0, 0.11469410171737805, 0.09032436208514495, 0.07521082295850794, 0.09690987334162068, 0.12225537161222579, 0.09112676643268963], [0.12883019174789034, 0.11469410171737805, 0.0, 0.14465579019726818, 0.08080328538645505, 0.14079982295329968, 0.05584061629327263, 0.04965355954302723], [0.14276851011129718, 0.09032436208514495, 0.14465579019726818, 0.0, 0.13360547370973103, 0.15407186968144734, 0.15138191036049958, 0.13994035811633082], [0.07359436531846614, 0.07521082295850794, 0.08080328538645505, 0.13360547370973103, 0.0, 0.08380607335941388, 0.07639011442667833, 0.05306616618623778], [0.10852077732973976, 0.09690987334162068, 0.14079982295329968, 0.15407186968144734, 0.08380607335941388, 0.0, 0.1305529833648762, 0.09674746616534813], [0.0981478437064604, 0.12225537161222579, 0.05584061629327263, 0.15138191036049958, 0.07639011442667833, 0.1305529833648762, 0.0, 0.06882950702993053], [0.11532952998525285, 0.09112676643268963, 0.04965355954302723, 0.13994035811633082, 0.05306616618623778, 0.09674746616534813, 0.06882950702993053, 0.0]], [[0.0, 0.06239578349051955, 0.057664498137302525, 0.3337113261654881, 0.09225181196129038, 0.04169636215683525, 0.049774544852907415, 0.056566103563925677], [0.06239578349051955, 0.0, 0.0704754191105368, 0.3802619697283543, 0.11428643439922853, 0.04637375836872215, 0.05227243853668243, 0.04592308466137364], [0.057664498137302525, 0.0704754191105368, 0.0, 0.34023105895702627, 0.05936858499772897, 0.04007404402605807, 0.061743123649586326, 0.07622922200129457], [0.3337113261654881, 0.3802619697283543, 0.34023105895702627, 0.0, 0.33020857408834, 0.35702822509134907, 0.3692576626967571, 0.3501590375818766], [0.09225181196129038, 0.11428643439922853, 0.05936858499772897, 0.33020857408834, 0.0, 0.0779606138280842, 0.10503750833042966, 0.12486002598204321], [0.04169636215683525, 0.04637375836872215, 0.04007404402605807, 0.35702822509134907, 0.0779606138280842, 0.0, 0.04059330344329461, 0.06362897900229968], [0.049774544852907415, 0.05227243853668243, 0.061743123649586326, 0.3692576626967571, 0.10503750833042966, 0.04059330344329461, 0.0, 0.07082191374093187], [0.056566103563925677, 0.04592308466137364, 0.07622922200129457, 0.3501590375818766, 0.12486002598204321, 0.06362897900229968, 0.07082191374093187, 0.0]], [[0.0, 0.2399866381598734, 0.13487045019847607, 0.13632836234712722, 0.23103335189559182, 0.2030082022612303, 0.10887325966107025, 0.061223441055727204], [0.2399866381598734, 0.0, 0.2022263987113061, 0.14583128838799944, 0.15661254748755168, 0.14510331339834484, 0.17065604382950705, 0.2566193949196167], [0.13487045019847607, 0.2022263987113061, 0.0, 0.1570234125096132, 0.15313941890016416, 0.2149475018769192, 0.16446731578993612, 0.18764847508113078], [0.13632836234712722, 0.14583128838799944, 0.1570234125096132, 0.0, 0.14668443388054958, 0.10501550034289765, 0.06926203155420342, 0.14727792040912482], [0.23103335189559182, 0.15661254748755168, 0.15313941890016416, 0.14668443388054958, 0.0, 0.15386973498255202, 0.1812732064714268, 0.26306211705662297], [0.2030082022612303, 0.14510331339834484, 0.2149475018769192, 0.10501550034289765, 0.15386973498255202, 0.0, 0.09892138155772064, 0.20277871063081013], [0.10887325966107025, 0.17065604382950705, 0.16446731578993612, 0.06926203155420342, 0.1812732064714268, 0.09892138155772064, 0.0, 0.10691328538832953], [0.061223441055727204, 0.2566193949196167, 0.18764847508113078, 0.14727792040912482, 0.26306211705662297, 0.20277871063081013, 0.10691328538832953, 0.0]], [[0.0, 0.0, 0.0, 0.0, 0.0, 0.0, 0.0, 0.0], [0.0, 0.0, 0.0, 0.0, 0.0, 0.0, 0.0, 0.0], [0.0, 0.0, 0.0, 0.0, 0.0, 0.0, 0.0, 0.0], [0.0, 0.0, 0.0, 0.0, 0.0, 0.0, 0.0, 0.0], [0.0, 0.0, 0.0, 0.0, 0.0, 0.0, 0.0, 0.0], [0.0, 0.0, 0.0, 0.0, 0.0, 0.0, 0.0, 0.0], [0.0, 0.0, 0.0, 0.0, 0.0, 0.0, 0.0, 0.0], [0.0, 0.0, 0.0, 0.0, 0.0, 0.0, 0.0, 0.0]], [[0.0, 0.10140652883883297, 0.5688646843665622, 0.5049025440890782, 0.12031335971858857, 0.12183939969463493, 0.13590168897504556, 0.36752963117334225], [0.10140652883883297, 0.0, 0.6342340980402582, 0.5695847101366058, 0.06559113689125717, 0.057629475838631726, 0.17142518981994997, 0.38323453790692136], [0.5688646843665622, 0.6342340980402582, 0.0, 0.12520111018815566, 0.6139179299761204, 0.6349560784023885, 0.509893980210259, 0.5187445083235506], [0.5049025440890782, 0.5695847101366058, 0.12520111018815566, 0.0, 0.551068858061409, 0.5640864359068996, 0.4311456607202099, 0.41562359127604087], [0.12031335971858857, 0.06559113689125717, 0.6139179299761204, 0.551068858061409, 0.0, 0.07962009250678669, 0.15034005756919072, 0.3805845118550346], [0.12183939969463493, 0.057629475838631726, 0.6349560784023885, 0.5640864359068996, 0.07962009250678669, 0.0, 0.1669478456292144, 0.37310194224955134], [0.13590168897504556, 0.17142518981994997, 0.509893980210259, 0.4311456607202099, 0.15034005756919072, 0.1669478456292144, 0.0, 0.26694867184869214], [0.36752963117334225, 0.38323453790692136, 0.5187445083235506, 0.41562359127604087, 0.3805845118550346, 0.37310194224955134, 0.26694867184869214, 0.0]], [[0.0, 0.027409681463787614, 0.06014553793061251, 0.21985638345177574, 0.1811842341904706, 0.2003547242761778, 0.15520304886562128, 0.19580774145612664], [0.027409681463787614, 0.0, 0.054465318478048676, 0.2373300675712372, 0.1620472241082846, 0.19079943428545384, 0.14591136932857574, 0.17189720959046162], [0.06014553793061251, 0.054465318478048676, 0.0, 0.20012173861598162, 0.20580769279688022, 0.24257395666630022, 0.19862090324216142, 0.2046246486846099], [0.21985638345177574, 0.2373300675712372, 0.20012173861598162, 0.0, 0.39237145246319494, 0.4092232277747954, 0.3672508380232486, 0.39713451777427144], [0.1811842341904706, 0.1620472241082846, 0.20580769279688022, 0.39237145246319494, 0.0, 0.08000442231129998, 0.07281156711813785, 0.0548451687508229], [0.2003547242761778, 0.19079943428545384, 0.24257395666630022, 0.4092232277747954, 0.08000442231129998, 0.0, 0.04618914164731376, 0.1340619350955552], [0.15520304886562128, 0.14591136932857574, 0.19862090324216142, 0.3672508380232486, 0.07281156711813785, 0.04618914164731376, 0.0, 0.124485174035514], [0.19580774145612664, 0.17189720959046162, 0.2046246486846099, 0.39713451777427144, 0.0548451687508229, 0.1340619350955552, 0.124485174035514, 0.0]], [[0.0, 0.004663118903011172, 0.12249184169162848, 0.08061542952807879, 0.05666357336948021, 0.015785305439259455, 0.026904018790094908, 0.0783681268079883], [0.004663118903011172, 0.0, 0.11849322483709472, 0.07862403366655682, 0.05615775200978564, 0.01764196271298602, 0.024889697671397086, 0.07601053129601665], [0.12249184169162848, 0.11849322483709472, 0.0, 0.14963736351450047, 0.0978695917302371, 0.1196681650398454, 0.12521736388120497, 0.14259596321369858], [0.08061542952807879, 0.07862403366655682, 0.14963736351450047, 0.0, 0.13058624359274987, 0.09608529801630741, 0.05385151305967395, 0.007402698400877181], [0.05666357336948021, 0.05615775200978564, 0.0978695917302371, 0.13058624359274987, 0.0, 0.04282307477214075, 0.0793759543587512, 0.1265669778374939], [0.015785305439259455, 0.01764196271298602, 0.1196681650398454, 0.09608529801630741, 0.04282307477214075, 0.0, 0.0423710026036396, 0.093576967602923], [0.026904018790094908, 0.024889697671397086, 0.12521736388120497, 0.05385151305967395, 0.0793759543587512, 0.0423710026036396, 0.0, 0.0515422179878763], [0.0783681268079883, 0.07601053129601665, 0.14259596321369858, 0.007402698400877181, 0.1265669778374939, 0.093576967602923, 0.0515422179878763, 0.0]], [[0.0, 0.030853282104564207, 0.031594002711075, 0.22080098636126586, 0.011402274382539662, 0.056599894235433434, 0.014623369113718164, 0.010723096892034642], [0.030853282104564207, 0.0, 0.062349897606880936, 0.19112141900103996, 0.04223292369327289, 0.0871931555974277, 0.04544516552164663, 0.041555471083266904], [0.031594002711075, 0.062349897606880936, 0.0, 0.25061135973608184, 0.020204779529415753, 0.025097093604737573, 0.016984827922532062, 0.020883568618200836], [0.22080098636126586, 0.19112141900103996, 0.25061135973608184, 0.0, 0.2316319297924463, 0.2737286609947277, 0.2346772017886107, 0.23098900046666312], [0.011402274382539662, 0.04223292369327289, 0.020204779529415753, 0.2316319297924463, 0.0, 0.045253656078701805, 0.0032220155046389256, 0.0006793183878050461], [0.056599894235433434, 0.0871931555974277, 0.025097093604737573, 0.2737286609947277, 0.045253656078701805, 0.0, 0.04204390355508398, 0.04593018139904982], [0.014623369113718164, 0.04544516552164663, 0.016984827922532062, 0.2346772017886107, 0.0032220155046389256, 0.04204390355508398, 0.0, 0.0039013188311806716], [0.010723096892034642, 0.041555471083266904, 0.020883568618200836, 0.23098900046666312, 0.0006793183878050461, 0.04593018139904982, 0.0039013188311806716, 0.0]], [[0.0, 0.022068553384987977, 0.01330367154207554, 0.08157578085801613, 0.04905249781282234, 0.05338163810571112, 0.004570027358309319, 0.06131027358845408], [0.022068553384987977, 0.0, 0.035350123899129574, 0.059682949892815945, 0.027036215215056003, 0.07523784598708783, 0.017502096755233048, 0.03933363920750755], [0.01330367154207554, 0.035350123899129574, 0.0, 0.09469505527197813, 0.0622761952431054, 0.04015453368756643, 0.017871260873063115, 0.07449849974630345], [0.08157578085801613, 0.059682949892815945, 0.09469505527197813, 0.0, 0.03272311416429746, 0.13379323674166677, 0.07705492539841174, 0.020416586882940763], [0.04905249781282234, 0.027036215215056003, 0.0622761952431054, 0.03272311416429746, 0.0, 0.1018466171120309, 0.044501156949476366, 0.012317366790994193], [0.05338163810571112, 0.07523784598708783, 0.04015453368756643, 0.13379323674166677, 0.1018466171120309, 0.0, 0.05791587353038852, 0.11390067482343098], [0.004570027358309319, 0.017502096755233048, 0.017871260873063115, 0.07705492539841174, 0.044501156949476366, 0.05791587353038852, 0.0, 0.05676903641743396], [0.06131027358845408, 0.03933363920750755, 0.07449849974630345, 0.020416586882940763, 0.012317366790994193, 0.11390067482343098, 0.05676903641743396, 0.0]], [[0.0, 0.037922806461678796, 0.12446169410539913, 0.3690680881293642, 0.045706507603072453, 0.02136260655048464, 0.09858493752465965, 0.1381990676323203], [0.037922806461678796, 0.0, 0.16189879440362284, 0.3815829158429422, 0.0799030741630738, 0.048261160411868904, 0.12565798125132147, 0.1667790438780406], [0.12446169410539913, 0.16189879440362284, 0.0, 0.3371628205633264, 0.08728822088773683, 0.11870752093599075, 0.0892754437518337, 0.09210044156998218], [0.3690680881293642, 0.3815829158429422, 0.3371628205633264, 0.0, 0.340391553200894, 0.3544747071311875, 0.3013461252367579, 0.30626148571813955], [0.045706507603072453, 0.0799030741630738, 0.08728822088773683, 0.340391553200894, 0.0, 0.03284869472261222, 0.07136060952256892, 0.11293362987566], [0.02136260655048464, 0.048261160411868904, 0.11870752093599075, 0.3544747071311875, 0.03284869472261222, 0.0, 0.09196602999310559, 0.1358295184406699], [0.09858493752465965, 0.12565798125132147, 0.0892754437518337, 0.3013461252367579, 0.07136060952256892, 0.09196602999310559, 0.0, 0.05087487611006503], [0.1381990676323203, 0.1667790438780406, 0.09210044156998218, 0.30626148571813955, 0.11293362987566, 0.1358295184406699, 0.05087487611006503, 0.0]], [[0.0, 0.06377079087579672, 0.0325215517020569, 0.28996487100441704, 0.10622509842824013, 0.11127147995012877, 0.013435767182815736, 0.05752278505048114], [0.06377079087579672, 0.0, 0.06252935979225208, 0.2969638861743399, 0.07840844382827035, 0.10110352710295838, 0.07625056042478379, 0.09137683381385399], [0.0325215517020569, 0.06252935979225208, 0.0, 0.2629941477424761, 0.0822733303491682, 0.09854121588036595, 0.03951946027681922, 0.03184096927778821], [0.28996487100441704, 0.2969638861743399, 0.2629941477424761, 0.0, 0.2625474902715231, 0.30457046114514275, 0.2933567177569222, 0.24533998262480794], [0.10622509842824013, 0.07840844382827035, 0.0822733303491682, 0.2625474902715231, 0.0, 0.059909019406777904, 0.11414550098765502, 0.0859345096121159], [0.11127147995012877, 0.10110352710295838, 0.09854121588036595, 0.30457046114514275, 0.059909019406777904, 0.0, 0.11387705229874641, 0.09870524104480143], [0.013435767182815736, 0.07625056042478379, 0.03951946027681922, 0.2933567177569222, 0.11414550098765502, 0.11387705229874641, 0.0, 0.058027459005788505], [0.05752278505048114, 0.09137683381385399, 0.03184096927778821, 0.24533998262480794, 0.0859345096121159, 0.09870524104480143, 0.058027459005788505, 0.0]], [[0.0, 0.07960166244232557, 0.07052172736093966, 0.1049539913355783, 0.06564042074292015, 0.16157529098079626, 0.06244429901295344, 0.037133214602323], [0.07960166244232557, 0.0, 0.009759159973289404, 0.1635475809865128, 0.049778524361123566, 0.0829145705554062, 0.0530310825129215, 0.10156084473787755], [0.07052172736093966, 0.009759159973289404, 0.0, 0.15417545669399987, 0.04226098110372164, 0.09232491775186938, 0.04506427627053502, 0.0918691735402931], [0.1049539913355783, 0.1635475809865128, 0.15417545669399987, 0.0, 0.12003568569333779, 0.23818444193532207, 0.11555085642694599, 0.06859547239402367], [0.06564042074292015, 0.049778524361123566, 0.04226098110372164, 0.12003568569333779, 0.0, 0.12043730486787627, 0.004710958073073172, 0.06816897668043283], [0.16157529098079626, 0.0829145705554062, 0.09232491775186938, 0.23818444193532207, 0.12043730486787627, 0.0, 0.12493288785362511, 0.18187688674256802], [0.06244429901295344, 0.0530310825129215, 0.04506427627053502, 0.11555085642694599, 0.004710958073073172, 0.12493288785362511, 0.0, 0.06361704398999658], [0.037133214602323, 0.10156084473787755, 0.0918691735402931, 0.06859547239402367, 0.06816897668043283, 0.18187688674256802, 0.06361704398999658, 0.0]], [[0.0, 0.24660657079243953, 0.30793119221031073, 0.37143184554132636, 0.38359549093381023, 0.3697706046461369, 0.3264305276033214, 0.368106276687967], [0.24660657079243953, 0.0, 0.12018230683874474, 0.17119152258360756, 0.16215334613385024, 0.19138644668886548, 0.08652045623900878, 0.16342302335516698], [0.30793119221031073, 0.12018230683874474, 0.0, 0.22893227723965243, 0.11803002779508528, 0.20145824161240264, 0.11348116568540659, 0.15597311735998035], [0.37143184554132636, 0.17119152258360756, 0.22893227723965243, 0.0, 0.16753323813044393, 0.12946416408475317, 0.13855256979729083, 0.12512945150579263], [0.38359549093381023, 0.16215334613385024, 0.11803002779508528, 0.16753323813044393, 0.0, 0.15212893754411236, 0.09265506425543506, 0.09150376308386071], [0.3697706046461369, 0.19138644668886548, 0.20145824161240264, 0.12946416408475317, 0.15212893754411236, 0.0, 0.17112472009807758, 0.06107644345153636], [0.3264305276033214, 0.08652045623900878, 0.11348116568540659, 0.13855256979729083, 0.09265506425543506, 0.17112472009807758, 0.0, 0.12369618696227137], [0.368106276687967, 0.16342302335516698, 0.15597311735998035, 0.12512945150579263, 0.09150376308386071, 0.06107644345153636, 0.12369618696227137, 0.0]], [[0.0, 0.18353631321705421, 0.09076810134355995, 0.1799043971322938, 0.09634662270002772, 0.13218042555285656, 0.08366406608975545, 0.15103965841693656], [0.18353631321705421, 0.0, 0.09763161138675687, 0.35434639859869027, 0.09528355379945493, 0.053400225269781, 0.10282027649238497, 0.16769112392986166], [0.09076810134355995, 0.09763161138675687, 0.0, 0.26765863155368574, 0.00876201956128622, 0.046968612893228734, 0.025217757687890564, 0.11482488667014755], [0.1799043971322938, 0.35434639859869027, 0.26765863155368574, 0.0, 0.27244023912899074, 0.3067177116280697, 0.2601503453345175, 0.2910231731705417], [0.09634662270002772, 0.09528355379945493, 0.00876201956128622, 0.27244023912899074, 0.0, 0.046974561735345206, 0.033787403746926625, 0.10781394084738642], [0.13218042555285656, 0.053400225269781, 0.046968612893228734, 0.3067177116280697, 0.046974561735345206, 0.0, 0.05004375740978345, 0.1423223430171051], [0.08366406608975545, 0.10282027649238497, 0.025217757687890564, 0.2601503453345175, 0.033787403746926625, 0.05004375740978345, 0.0, 0.13799774059874473], [0.15103965841693656, 0.16769112392986166, 0.11482488667014755, 0.2910231731705417, 0.10781394084738642, 0.1423223430171051, 0.13799774059874473, 0.0]], [[0.0, 0.166139015344144, 0.03134251944615371, 0.31210867818031535, 0.05833015299410158, 0.008908482969790792, 0.02463585273278883, 0.013051286231385746], [0.166139015344144, 0.0, 0.13508470767071076, 0.15041296873439908, 0.10824933338353476, 0.15732413116877197, 0.19046967625900862, 0.17903697462894416], [0.03134251944615371, 0.13508470767071076, 0.0, 0.2820799802134611, 0.027006275554824332, 0.02243633491178094, 0.05596277263828198, 0.04438721617488732], [0.31210867818031535, 0.15041296873439908, 0.2820799802134611, 0.0, 0.2560720821331714, 0.3035917801405359, 0.3355907784012237, 0.32456143147389294], [0.05833015299410158, 0.10824933338353476, 0.027006275554824332, 0.2560720821331714, 0.0, 0.04943123634949987, 0.08292243118306374, 0.07136145331428666], [0.008908482969790792, 0.15732413116877197, 0.02243633491178094, 0.3035917801405359, 0.04943123634949987, 0.0, 0.03354170303948027, 0.021958851850031418], [0.02463585273278883, 0.19046967625900862, 0.05596277263828198, 0.3355907784012237, 0.08292243118306374, 0.03354170303948027, 0.0, 0.011585888143164096], [0.013051286231385746, 0.17903697462894416, 0.04438721617488732, 0.32456143147389294, 0.07136145331428666, 0.021958851850031418, 0.011585888143164096, 0.0]], [[0.0, 0.06746590669725522, 0.08111836908239302, 0.3776372871976982, 0.04323551372812219, 0.04959162410590346, 0.08847639919272896, 0.13515182639035025], [0.06746590669725522, 0.0, 0.07524671983173153, 0.4040117216647548, 0.07953155050995575, 0.06622005103982334, 0.07457775909228598, 0.16895364504423593], [0.08111836908239302, 0.07524671983173153, 0.0, 0.3392276149618475, 0.09125449654237469, 0.0776073850009869, 0.07407708024361093, 0.15303125869719994], [0.3776372871976982, 0.4040117216647548, 0.3392276149618475, 0.0, 0.37962340012513374, 0.3807775480027033, 0.38199909932623816, 0.3540684772751201], [0.04323551372812219, 0.07953155050995575, 0.09125449654237469, 0.37962340012513374, 0.0, 0.043448715964201655, 0.11057061835192349, 0.11062747161310266], [0.04959162410590346, 0.06622005103982334, 0.0776073850009869, 0.3807775480027033, 0.043448715964201655, 0.0, 0.08402789852162469, 0.12326766508032554], [0.08847639919272896, 0.07457775909228598, 0.07407708024361093, 0.38199909932623816, 0.11057061835192349, 0.08402789852162469, 0.0, 0.16440379085933238], [0.13515182639035025, 0.16895364504423593, 0.15303125869719994, 0.3540684772751201, 0.11062747161310266, 0.12326766508032554, 0.16440379085933238, 0.0]], [[0.0, 0.07659334451823475, 0.04807446844793218, 0.25838297643187697, 0.06054386818641998, 0.08716059562296262, 0.04377304675951722, 0.05513189638435229], [0.07659334451823475, 0.0, 0.1094559403496632, 0.196820140769133, 0.06573282433282114, 0.14387279261651437, 0.11240375980321315, 0.11772048269410547], [0.04807446844793218, 0.1094559403496632, 0.0, 0.2968070967115833, 0.10772635331747127, 0.040006592950085754, 0.014076789971564528, 0.008578598308865313], [0.25838297643187697, 0.196820140769133, 0.2968070967115833, 0.0, 0.20923262453386043, 0.32865203399414133, 0.2968924288918964, 0.3041251878533981], [0.06054386818641998, 0.06573282433282114, 0.10772635331747127, 0.20923262453386043, 0.0, 0.1453352562814622, 0.10287037854626042, 0.11459077561458648], [0.08716059562296262, 0.14387279261651437, 0.040006592950085754, 0.32865203399414133, 0.1453352562814622, 0.0, 0.046663365649864716, 0.032954172844667604], [0.04377304675951722, 0.11240375980321315, 0.014076789971564528, 0.2968924288918964, 0.10287037854626042, 0.046663365649864716, 0.0, 0.01510649504240203], [0.05513189638435229, 0.11772048269410547, 0.008578598308865313, 0.3041251878533981, 0.11459077561458648, 0.032954172844667604, 0.01510649504240203, 0.0]], [[0.0, 0.06382442494742423, 0.047644811132818654, 0.46571446932642185, 0.057719423373725244, 0.06514619438815815, 0.09347492493306982, 0.01594093296831129], [0.06382442494742423, 0.0, 0.07745938855763378, 0.4353877757590402, 0.08784463836820004, 0.1065739275191679, 0.1513039960223627, 0.06736446245898287], [0.047644811132818654, 0.07745938855763378, 0.0, 0.4467402774945855, 0.0630588074477909, 0.08580657822323594, 0.09951874668884299, 0.04536885981931867], [0.46571446932642185, 0.4353877757590402, 0.4467402774945855, 0.0, 0.4772181957807094, 0.5058503258155874, 0.5206626906360395, 0.46084702046574905], [0.057719423373725244, 0.08784463836820004, 0.0630588074477909, 0.4772181957807094, 0.0, 0.05856810729928746, 0.10469832848572087, 0.061902312518215596], [0.06514619438815815, 0.1065739275191679, 0.08580657822323594, 0.5058503258155874, 0.05856810729928746, 0.0, 0.07252629518916205, 0.07725853589346694], [0.09347492493306982, 0.1513039960223627, 0.09951874668884299, 0.5206626906360395, 0.10469832848572087, 0.07252629518916205, 0.0, 0.09825333901262491], [0.01594093296831129, 0.06736446245898287, 0.04536885981931867, 0.46084702046574905, 0.061902312518215596, 0.07725853589346694, 0.09825333901262491, 0.0]], [[0.0, 0.053450965411276564, 0.06707875042776505, 0.5916945999923185, 0.0487341518903942, 0.05384968355447117, 0.05252668832730938, 0.032952645347520744], [0.053450965411276564, 0.0, 0.0203933814285563, 0.561392391175241, 0.09833404597017743, 0.07103382296997962, 0.030120067304223633, 0.02919922032479724], [0.06707875042776505, 0.0203933814285563, 0.0, 0.547114109457591, 0.11217740918582343, 0.0689124382394252, 0.03785982351070622, 0.04541888964087416], [0.5916945999923185, 0.561392391175241, 0.547114109457591, 0.0, 0.6189425751428906, 0.5645580068623148, 0.5650381978180574, 0.5790123388573385], [0.0487341518903942, 0.09833404597017743, 0.11217740918582343, 0.6189425751428906, 0.0, 0.08413960031691332, 0.09882920344200519, 0.07321314885448289], [0.05384968355447117, 0.07103382296997962, 0.0689124382394252, 0.5645580068623148, 0.08413960031691332, 0.0, 0.0667718029454647, 0.06664664418435304], [0.05252668832730938, 0.030120067304223633, 0.03785982351070622, 0.5650381978180574, 0.09882920344200519, 0.0667718029454647, 0.0, 0.046167694438562314], [0.032952645347520744, 0.02919922032479724, 0.04541888964087416, 0.5790123388573385, 0.07321314885448289, 0.06664664418435304, 0.046167694438562314, 0.0]], [[0.0, 0.14853817057267857, 0.11451410765458034, 0.2886381212929239, 0.12768174147733244, 0.12452017759023266, 0.17338204279019878, 0.17235453602784478], [0.14853817057267857, 0.0, 0.0959709991790655, 0.3234512873563532, 0.10370904889992982, 0.09875529286174548, 0.09393950807542144, 0.0859508470855094], [0.11451410765458034, 0.0959709991790655, 0.0, 0.25992631620539725, 0.10135026383940918, 0.07823288930337141, 0.11812936398436676, 0.13059519141439901], [0.2886381212929239, 0.3234512873563532, 0.25992631620539725, 0.0, 0.3230395569764404, 0.3214639991224182, 0.3520054465150636, 0.3644966202937962], [0.12768174147733244, 0.10370904889992982, 0.10135026383940918, 0.3230395569764404, 0.0, 0.05130361812940075, 0.06334621598432881, 0.06889213490657746], [0.12452017759023266, 0.09875529286174548, 0.07823288930337141, 0.3214639991224182, 0.05130361812940075, 0.0, 0.06420938395571583, 0.07599845829322938], [0.17338204279019878, 0.09393950807542144, 0.11812936398436676, 0.3520054465150636, 0.06334621598432881, 0.06420938395571583, 0.0, 0.035127607354693405], [0.17235453602784478, 0.0859508470855094, 0.13059519141439901, 0.3644966202937962, 0.06889213490657746, 0.07599845829322938, 0.035127607354693405, 0.0]], [[0.0, 0.06603735388556033, 0.10123519669643401, 0.35733643240527374, 0.12074888719909944, 0.0675483007933618, 0.09814829970941012, 0.0650881069311902], [0.06603735388556033, 0.0, 0.07639035326177047, 0.394524212214109, 0.06685065721070273, 0.049628251399913316, 0.097483294444699, 0.04563676042217737], [0.10123519669643401, 0.07639035326177047, 0.0, 0.39163849270012696, 0.06741530520258496, 0.04605127688232706, 0.041691339935135616, 0.06048594849770548], [0.35733643240527374, 0.394524212214109, 0.39163849270012696, 0.0, 0.4323599129241958, 0.3867149904922378, 0.3805413160219242, 0.36991850425294376], [0.12074888719909944, 0.06685065721070273, 0.06741530520258496, 0.4323599129241958, 0.0, 0.07159769709580432, 0.09410891991862524, 0.08940077172021177], [0.0675483007933618, 0.049628251399913316, 0.04605127688232706, 0.3867149904922378, 0.07159769709580432, 0.0, 0.059310517286765875, 0.04706257263208894], [0.09814829970941012, 0.097483294444699, 0.041691339935135616, 0.3805413160219242, 0.09410891991862524, 0.059310517286765875, 0.0, 0.08215355740521657], [0.0650881069311902, 0.04563676042217737, 0.06048594849770548, 0.36991850425294376, 0.08940077172021177, 0.04706257263208894, 0.08215355740521657, 0.0]], [[0.0, 0.043009220049871205, 0.03525105680445718, 0.09492502387904102, 0.21095997429954857, 0.06318725318137271, 0.0058836368423073136, 0.05517123582840963], [0.043009220049871205, 0.0, 0.007772570294036473, 0.1374148583676041, 0.17087182141093823, 0.020249754249587637, 0.037136342941521634, 0.012199050102471487], [0.03525105680445718, 0.007772570294036473, 0.0, 0.12977999969838364, 0.1781500552075009, 0.028016069242414364, 0.029374279312483688, 0.01996898585942325], [0.09492502387904102, 0.1374148583676041, 0.12977999969838364, 0.0, 0.2980575128833438, 0.15720438361375141, 0.10076012157936216, 0.14935482595832075], [0.21095997429954857, 0.17087182141093823, 0.1781500552075009, 0.2980575128833438, 0.0, 0.15181825518645928, 0.20550932221936496, 0.15941066975852272], [0.06318725318137271, 0.020249754249587637, 0.028016069242414364, 0.15720438361375141, 0.15181825518645928, 0.0, 0.05732912167591602, 0.00805366875626456], [0.0058836368423073136, 0.037136342941521634, 0.029374279312483688, 0.10076012157936216, 0.20550932221936496, 0.05732912167591602, 0.0, 0.04930641748673892], [0.05517123582840963, 0.012199050102471487, 0.01996898585942325, 0.14935482595832075, 0.15941066975852272, 0.00805366875626456, 0.04930641748673892, 0.0]], [[0.0, 0.15738048668428598, 0.13166348444986034, 0.2208065457784418, 0.1466459260828473, 0.15325938974460585, 0.11113893681530965, 0.2837562781248666], [0.15738048668428598, 0.0, 0.142769933274146, 0.31148838445338106, 0.20440068389718233, 0.20545262300407388, 0.1947160660083229, 0.4139243894733584], [0.13166348444986034, 0.142769933274146, 0.0, 0.2898456483745878, 0.24131162703172204, 0.24628459104302575, 0.2036435650041627, 0.39518883821074147], [0.2208065457784418, 0.31148838445338106, 0.2898456483745878, 0.0, 0.2044740311665848, 0.21547103150723027, 0.16310538613287276, 0.2457168666743464], [0.1466459260828473, 0.20440068389718233, 0.24131162703172204, 0.2044740311665848, 0.0, 0.0123416115363989, 0.06430490178802971, 0.26453091027555875], [0.15325938974460585, 0.20545262300407388, 0.24628459104302575, 0.21547103150723027, 0.0123416115363989, 0.0, 0.07558079146557785, 0.26952847271101515], [0.11113893681530965, 0.1947160660083229, 0.2036435650041627, 0.16310538613287276, 0.06430490178802971, 0.07558079146557785, 0.0, 0.2599708649050438], [0.2837562781248666, 0.4139243894733584, 0.39518883821074147, 0.2457168666743464, 0.26453091027555875, 0.26952847271101515, 0.2599708649050438, 0.0]], [[0.0, 0.09651514384536462, 0.054191598002145264, 0.3537023097706092, 0.1255552695363567, 0.04023698846052696, 0.045001522561273544, 0.08126551030932355], [0.09651514384536462, 0.0, 0.08947068617168352, 0.3894534090071863, 0.2098304767996406, 0.09801724598658726, 0.11147431223722631, 0.1597056925423159], [0.054191598002145264, 0.08947068617168352, 0.0, 0.3423173510200329, 0.1709639781870628, 0.0845094625791595, 0.08753866959611366, 0.12500470808189296], [0.3537023097706092, 0.3894534090071863, 0.3423173510200329, 0.0, 0.3616014807161019, 0.36155668336405095, 0.35034572423817706, 0.3483561367783529], [0.1255552695363567, 0.2098304767996406, 0.1709639781870628, 0.3616014807161019, 0.0, 0.11725732928186706, 0.1056570344090352, 0.059459305849122256], [0.04023698846052696, 0.09801724598658726, 0.0845094625791595, 0.36155668336405095, 0.11725732928186706, 0.0, 0.02022913761197967, 0.06562853455353138], [0.045001522561273544, 0.11147431223722631, 0.08753866959611366, 0.35034572423817706, 0.1056570344090352, 0.02022913761197967, 0.0, 0.05015770630443473], [0.08126551030932355, 0.1597056925423159, 0.12500470808189296, 0.3483561367783529, 0.059459305849122256, 0.06562853455353138, 0.05015770630443473, 0.0]], [[0.0, 0.050404013072606516, 0.11942638243195867, 0.40473244315225415, 0.08130765674854902, 0.09071568411303556, 0.04195275323996182, 0.07490755994810298], [0.050404013072606516, 0.0, 0.14287632023163166, 0.4078014701553805, 0.07304615860090312, 0.10418665192225862, 0.054290875968190044, 0.07953733678571555], [0.11942638243195867, 0.14287632023163166, 0.0, 0.3359934107630431, 0.170022442299394, 0.12489482944734497, 0.11163110451332653, 0.15206442935789588], [0.40473244315225415, 0.4078014701553805, 0.3359934107630431, 0.0, 0.39963515980468584, 0.3584000056870343, 0.3783691573277748, 0.38718820834775836], [0.08130765674854902, 0.07304615860090312, 0.170022442299394, 0.39963515980468584, 0.0, 0.07191392757877187, 0.07295129285922729, 0.02810339011228208], [0.09071568411303556, 0.10418665192225862, 0.12489482944734497, 0.3584000056870343, 0.07191392757877187, 0.0, 0.06547973217074508, 0.046142566052112165], [0.04195275323996182, 0.054290875968190044, 0.11163110451332653, 0.3783691573277748, 0.07295129285922729, 0.06547973217074508, 0.0, 0.059587227690267426], [0.07490755994810298, 0.07953733678571555, 0.15206442935789588, 0.38718820834775836, 0.02810339011228208, 0.046142566052112165, 0.059587227690267426, 0.0]], [[0.0, 0.045628330113618235, 0.04591159383037627, 0.5716985514792136, 0.02028169284260746, 0.04579742016146084, 0.013864987858331696, 0.05248254339220071], [0.045628330113618235, 0.0, 0.08716142806692649, 0.6031170250720453, 0.0380206794828608, 0.018668769387039805, 0.0364014395757694, 0.01967799578572645], [0.04591159383037627, 0.08716142806692649, 0.0, 0.5453475563787159, 0.051245528943997, 0.08245198037604026, 0.05283688927275085, 0.0894342759174079], [0.5716985514792136, 0.6031170250720453, 0.5453475563787159, 0.0, 0.5784802641926551, 0.5976752302757496, 0.5788072192910404, 0.6074952246211222], [0.02028169284260746, 0.0380206794828608, 0.051245528943997, 0.5784802641926551, 0.0, 0.03300430030279656, 0.01087420393239545, 0.04206946221908106], [0.04579742016146084, 0.018668769387039805, 0.08245198037604026, 0.5976752302757496, 0.03300430030279656, 0.0, 0.0357731227884425, 0.02804308563743007], [0.013864987858331696, 0.0364014395757694, 0.05283688927275085, 0.5788072192910404, 0.01087420393239545, 0.0357731227884425, 0.0, 0.04087253904778482], [0.05248254339220071, 0.01967799578572645, 0.0894342759174079, 0.6074952246211222, 0.04206946221908106, 0.02804308563743007, 0.04087253904778482, 0.0]], [[0.0, 0.08544861554008533, 0.07820887172081732, 0.1484700046953203, 0.1342570034945026, 0.128539306771755, 0.13600239840042455, 0.14494718524432657], [0.08544861554008533, 0.0, 0.04382732163586613, 0.22362101791576336, 0.052387384952158986, 0.04888883491159716, 0.05872579607329716, 0.06262950651739943], [0.07820887172081732, 0.04382732163586613, 0.0, 0.1976694237982825, 0.07065118542910319, 0.06212617907507141, 0.06693511858763704, 0.08244070463088597], [0.1484700046953203, 0.22362101791576336, 0.1976694237982825, 0.0, 0.2627783555878271, 0.2553689997667865, 0.2594874339917961, 0.27332731058021603], [0.1342570034945026, 0.052387384952158986, 0.07065118542910319, 0.2627783555878271, 0.0, 0.009730984370502566, 0.015209312557179961, 0.012051403858819837], [0.128539306771755, 0.04888883491159716, 0.06212617907507141, 0.2553689997667865, 0.009730984370502566, 0.0, 0.0106786753276656, 0.021028069180800767], [0.13600239840042455, 0.05872579607329716, 0.06693511858763704, 0.2594874339917961, 0.015209312557179961, 0.0106786753276656, 0.0, 0.02176851267977523], [0.14494718524432657, 0.06262950651739943, 0.08244070463088597, 0.27332731058021603, 0.012051403858819837, 0.021028069180800767, 0.02176851267977523, 0.0]], [[0.0, 0.11353941155388858, 0.20988418970735545, 0.5193576708300791, 0.21090716567611975, 0.10320243688039263, 0.13680754190878336, 0.123855837642031], [0.11353941155388858, 0.0, 0.2145188144622702, 0.4716989102683802, 0.18744829150604583, 0.07689597242721885, 0.07494100064242148, 0.07772592602081285], [0.20988418970735545, 0.2145188144622702, 0.0, 0.3975850578208913, 0.13744616737910742, 0.1778676066160771, 0.1611082380323561, 0.18767005621150346], [0.5193576708300791, 0.4716989102683802, 0.3975850578208913, 0.0, 0.3552067347522019, 0.47878657500829813, 0.444323647599189, 0.48447190567955256], [0.21090716567611975, 0.18744829150604583, 0.13744616737910742, 0.3552067347522019, 0.0, 0.15818853079356104, 0.14289855345299324, 0.1769225397752989], [0.10320243688039263, 0.07689597242721885, 0.1778676066160771, 0.47878657500829813, 0.15818853079356104, 0.0, 0.053308448156345355, 0.03636856252780119], [0.13680754190878336, 0.07494100064242148, 0.1611082380323561, 0.444323647599189, 0.14289855345299324, 0.053308448156345355, 0.0, 0.04798388527480386], [0.123855837642031, 0.07772592602081285, 0.18767005621150346, 0.48447190567955256, 0.1769225397752989, 0.03636856252780119, 0.04798388527480386, 0.0]], [[0.0, 0.025244119201734198, 0.03605706040386425, 0.08195429390508527, 0.02609552650897045, 0.03066542872486352, 0.03185023871864972, 0.03926497757783843], [0.025244119201734198, 0.0, 0.05618351833282097, 0.08622854473549912, 0.04341091189793367, 0.045466604830130146, 0.05457924178279267, 0.061298497649000826], [0.03605706040386425, 0.05618351833282097, 0.0, 0.07765641683443625, 0.04678085001329202, 0.052699885239251926, 0.011708380101845292, 0.0090127574537152], [0.08195429390508527, 0.08622854473549912, 0.07765641683443625, 0.0, 0.07611899424732976, 0.07708087390528369, 0.08394970592298363, 0.07988596204328875], [0.02609552650897045, 0.04341091189793367, 0.04678085001329202, 0.07611899424732976, 0.0, 0.005999976497862687, 0.040716432278459155, 0.04565036647986115], [0.03066542872486352, 0.045466604830130146, 0.052699885239251926, 0.07708087390528369, 0.005999976497862687, 0.0, 0.04664598560900078, 0.05146042258015001], [0.03185023871864972, 0.05457924178279267, 0.011708380101845292, 0.08394970592298363, 0.040716432278459155, 0.04664598560900078, 0.0, 0.009470298958634882], [0.03926497757783843, 0.061298497649000826, 0.0090127574537152, 0.07988596204328875, 0.04565036647986115, 0.05146042258015001, 0.009470298958634882, 0.0]], [[0.0, 0.07114087394951975, 0.021751469483425788, 0.44242504699708907, 0.0440776669184079, 0.029584979689674887, 0.05234477003121896, 0.07199829339483248], [0.07114087394951975, 0.0, 0.079387796948497, 0.49476925313828096, 0.031730151090226234, 0.04610026252851613, 0.021377126697699596, 0.0324495344389712], [0.021751469483425788, 0.079387796948497, 0.0, 0.43367215614922616, 0.053563041175262456, 0.04477071217505916, 0.06088387731322606, 0.08105109292798644], [0.44242504699708907, 0.49476925313828096, 0.43367215614922616, 0.0, 0.47647314471782515, 0.46652399633795594, 0.48211475257663566, 0.4977217079235145], [0.0440776669184079, 0.031730151090226234, 0.053563041175262456, 0.47647314471782515, 0.0, 0.01893295985162424, 0.010598903404358683, 0.03246509245170116], [0.029584979689674887, 0.04610026252851613, 0.04477071217505916, 0.46652399633795594, 0.01893295985162424, 0.0, 0.027239916591014778, 0.04459492311689966], [0.05234477003121896, 0.021377126697699596, 0.06088387731322606, 0.48211475257663566, 0.010598903404358683, 0.027239916591014778, 0.0, 0.029235654359161423], [0.07199829339483248, 0.0324495344389712, 0.08105109292798644, 0.4977217079235145, 0.03246509245170116, 0.04459492311689966, 0.029235654359161423, 0.0]], [[0.0, 0.10550756669606397, 0.20321266723446266, 0.2585994933945004, 0.07717596972612036, 0.045603769231149414, 0.06889787469155814, 0.058419260091090594], [0.10550756669606397, 0.0, 0.10572304152959061, 0.16592414080607712, 0.029904753826063616, 0.06220455182477673, 0.03850052224302245, 0.04926107782687758], [0.20321266723446266, 0.10572304152959061, 0.0, 0.061885984796734204, 0.13445467387742582, 0.1646151995918469, 0.1425778143409157, 0.15265093348460135], [0.2585994933945004, 0.16592414080607712, 0.061885984796734204, 0.0, 0.19365775215122974, 0.2224286486841064, 0.20144384836339996, 0.2110619437979065], [0.07717596972612036, 0.029904753826063616, 0.13445467387742582, 0.19365775215122974, 0.0, 0.03262188206480829, 0.008643489068154028, 0.019500513061155262], [0.045603769231149414, 0.06220455182477673, 0.1646151995918469, 0.2224286486841064, 0.03262188206480829, 0.0, 0.024021611526408786, 0.013177829009986706], [0.06889787469155814, 0.03850052224302245, 0.1425778143409157, 0.20144384836339996, 0.008643489068154028, 0.024021611526408786, 0.0, 0.010868010112101048], [0.058419260091090594, 0.04926107782687758, 0.15265093348460135, 0.2110619437979065, 0.019500513061155262, 0.013177829009986706, 0.010868010112101048, 0.0]], [[0.0, 0.024402650094607393, 0.05135206766468038, 0.5284258622753842, 0.05007954459858585, 0.02104098168305985, 0.027994853877771873, 0.025618035793795294], [0.024402650094607393, 0.0, 0.05123359821549591, 0.5217397639632115, 0.05203902093258457, 0.03450419655331006, 0.040247176557744166, 0.040517351721604165], [0.05135206766468038, 0.05123359821549591, 0.0, 0.48884924498463417, 0.024750771587799474, 0.06106861365166351, 0.06108918000763421, 0.05297450741945791], [0.5284258622753842, 0.5217397639632115, 0.48884924498463417, 0.0, 0.49186765374395813, 0.5346109775695609, 0.5284980812140813, 0.5259313726126122], [0.05007954459858585, 0.05203902093258457, 0.024750771587799474, 0.49186765374395813, 0.0, 0.058450782766212926, 0.047703117272008246, 0.05649793840034655], [0.02104098168305985, 0.03450419655331006, 0.06106861365166351, 0.5346109775695609, 0.058450782766212926, 0.0, 0.030946311423995822, 0.038315754295926076], [0.027994853877771873, 0.040247176557744166, 0.06108918000763421, 0.5284980812140813, 0.047703117272008246, 0.030946311423995822, 0.0, 0.044244021300119375], [0.025618035793795294, 0.040517351721604165, 0.05297450741945791, 0.5259313726126122, 0.05649793840034655, 0.038315754295926076, 0.044244021300119375, 0.0]], [[0.0, 0.08134676846497846, 0.12349018656085003, 0.22977133764473712, 0.01411292698832131, 0.10067601896766223, 0.11140632414678302, 0.12689332420499067], [0.08134676846497846, 0.0, 0.20104836175148288, 0.30313346370695327, 0.0951724555722494, 0.17908231967644156, 0.18941824784877517, 0.20432212720026968], [0.12349018656085003, 0.20104836175148288, 0.0, 0.10908239343093477, 0.10965900469050406, 0.02315955777757993, 0.012281610146947267, 0.003464476126054438], [0.22977133764473712, 0.30313346370695327, 0.10908239343093477, 0.0, 0.2164576891869537, 0.13199014529754688, 0.1212436270674478, 0.10564671962249676], [0.01411292698832131, 0.0951724555722494, 0.10965900469050406, 0.2164576891869537, 0.0, 0.0867559030357172, 0.0975266175949734, 0.1130763365359147], [0.10067601896766223, 0.17908231967644156, 0.02315955777757993, 0.13199014529754688, 0.0867559030357172, 0.0, 0.010880888961182712, 0.02662206638528547], [0.11140632414678302, 0.18941824784877517, 0.012281610146947267, 0.1212436270674478, 0.0975266175949734, 0.010880888961182712, 0.0, 0.015745482108959735], [0.12689332420499067, 0.20432212720026968, 0.003464476126054438, 0.10564671962249676, 0.1130763365359147, 0.02662206638528547, 0.015745482108959735, 0.0]], [[0.0, 0.009214590433326626, 0.1210735394143456, 0.4773336160826253, 0.03154292421446378, 0.01249902806541861, 0.06176433539778637, 0.13295641839325462], [0.009214590433326626, 0.0, 0.12903463718584457, 0.48383999880530254, 0.0250068012990429, 0.021597313827348148, 0.06769974003113903, 0.13620882547213856], [0.1210735394143456, 0.12903463718584457, 0.0, 0.3819688790710438, 0.14148536174241497, 0.10981423061434915, 0.11025835998639913, 0.1015364050430409], [0.4773336160826253, 0.48383999880530254, 0.3819688790710438, 0.0, 0.4976374753455683, 0.4686447829896957, 0.44180829413106765, 0.4385619888416785], [0.03154292421446378, 0.0250068012990429, 0.14148536174241497, 0.4976374753455683, 0.0, 0.040867426387507344, 0.0920100590086353, 0.13064556552061546], [0.01249902806541861, 0.021597313827348148, 0.10981423061434915, 0.4686447829896957, 0.040867426387507344, 0.0, 0.05709563441244099, 0.1272400166919416], [0.06176433539778637, 0.06769974003113903, 0.11025835998639913, 0.44180829413106765, 0.0920100590086353, 0.05709563441244099, 0.0, 0.1650908209239482], [0.13295641839325462, 0.13620882547213856, 0.1015364050430409, 0.4385619888416785, 0.13064556552061546, 0.1272400166919416, 0.1650908209239482, 0.0]], [[0.0, 0.05215250885414558, 0.03805363643140342, 0.31244603575901453, 0.09959021157696993, 0.1019243799106134, 0.12657517420735676, 0.15036816343588638], [0.05215250885414558, 0.0, 0.07084068163857674, 0.33300727702380223, 0.07996351127780364, 0.06746073112451866, 0.08279017809352585, 0.10358576413606778], [0.03805363643140342, 0.07084068163857674, 0.0, 0.2867589897951542, 0.09105943273993333, 0.10440548914735372, 0.14542805484382695, 0.16481417422349953], [0.31244603575901453, 0.33300727702380223, 0.2867589897951542, 0.0, 0.2838021608434012, 0.31592848798642553, 0.3952041383109748, 0.3778004002645773], [0.09959021157696993, 0.07996351127780364, 0.09105943273993333, 0.2838021608434012, 0.0, 0.03606149783570929, 0.13398057948896744, 0.11834956466809719], [0.1019243799106134, 0.06746073112451866, 0.10440548914735372, 0.31592848798642553, 0.03606149783570929, 0.0, 0.10574114758306086, 0.0878195382162868], [0.12657517420735676, 0.08279017809352585, 0.14542805484382695, 0.3952041383109748, 0.13398057948896744, 0.10574114758306086, 0.0, 0.08355805894984793], [0.15036816343588638, 0.10358576413606778, 0.16481417422349953, 0.3778004002645773, 0.11834956466809719, 0.0878195382162868, 0.08355805894984793, 0.0]], [[0.0, 0.15917669619917846, 0.2823617550184916, 0.14373288609566598, 0.2537425613557336, 0.31057660841892537, 0.16480822651016913, 0.28614438871689474], [0.15917669619917846, 0.0, 0.17101145631114947, 0.29338408256288667, 0.15317849164162717, 0.22509876639731238, 0.0141874040118177, 0.1905795326655554], [0.2823617550184916, 0.17101145631114947, 0.0, 0.39708461801774697, 0.03766743691517974, 0.07573522373444903, 0.1576155903455348, 0.03870073776437298], [0.14373288609566598, 0.29338408256288667, 0.39708461801774697, 0.0, 0.36968314080262077, 0.4148307939750748, 0.2985973536425692, 0.3964993998620776], [0.2537425613557336, 0.15317849164162717, 0.03766743691517974, 0.36968314080262077, 0.0, 0.0798393865881456, 0.1394518901422634, 0.04057474199720444], [0.31057660841892537, 0.22509876639731238, 0.07573522373444903, 0.4148307939750748, 0.0798393865881456, 0.0, 0.21215545461393504, 0.04145397737673023], [0.16480822651016913, 0.0141874040118177, 0.1576155903455348, 0.2985973536425692, 0.1394518901422634, 0.21215545461393504, 0.0, 0.17717842543909526], [0.28614438871689474, 0.1905795326655554, 0.03870073776437298, 0.3964993998620776, 0.04057474199720444, 0.04145397737673023, 0.17717842543909526, 0.0]], [[0.0, 0.0, 0.0, 0.0, 0.0, 0.0, 0.0, 0.0], [0.0, 0.0, 0.0, 0.0, 0.0, 0.0, 0.0, 0.0], [0.0, 0.0, 0.0, 0.0, 0.0, 0.0, 0.0, 0.0], [0.0, 0.0, 0.0, 0.0, 0.0, 0.0, 0.0, 0.0], [0.0, 0.0, 0.0, 0.0, 0.0, 0.0, 0.0, 0.0], [0.0, 0.0, 0.0, 0.0, 0.0, 0.0, 0.0, 0.0], [0.0, 0.0, 0.0, 0.0, 0.0, 0.0, 0.0, 0.0], [0.0, 0.0, 0.0, 0.0, 0.0, 0.0, 0.0, 0.0]], [[0.0, 0.2364488537724216, 0.16683879521824233, 0.31879428061080073, 0.2280932602805052, 0.21915402943295875, 0.22220548630391326, 0.2288521775454706], [0.2364488537724216, 0.0, 0.08119965470932511, 0.17228329857022545, 0.11080397851116681, 0.10596069272613858, 0.11111432887556724, 0.11680058056226839], [0.16683879521824233, 0.08119965470932511, 0.0, 0.20943535897114923, 0.11173761270736744, 0.10124015334338583, 0.10712769277069133, 0.11605147488490244], [0.31879428061080073, 0.17228329857022545, 0.20943535897114923, 0.0, 0.27383902033220925, 0.2692522048497174, 0.27391406171530386, 0.2790231348165784], [0.2280932602805052, 0.11080397851116681, 0.11173761270736744, 0.27383902033220925, 0.0, 0.011416851639641873, 0.00710827433631228, 0.006358489096076151], [0.21915402943295875, 0.10596069272613858, 0.10124015334338583, 0.2692522048497174, 0.011416851639641873, 0.0, 0.006329433359414325, 0.015445122181614233], [0.22220548630391326, 0.11111432887556724, 0.10712769277069133, 0.27391406171530386, 0.00710827433631228, 0.006329433359414325, 0.0, 0.009376073915534909], [0.2288521775454706, 0.11680058056226839, 0.11605147488490244, 0.2790231348165784, 0.006358489096076151, 0.015445122181614233, 0.009376073915534909, 0.0]], [[0.0, 0.10700284053447032, 0.0385169800509337, 0.13756067406208747, 0.10776983052226143, 0.11304446591839278, 0.19159691549382082, 0.09107512613007215], [0.10700284053447032, 0.0, 0.07785365499460167, 0.09530895300970242, 0.17122420219209478, 0.14664831658198876, 0.09035160648143456, 0.016800969934706228], [0.0385169800509337, 0.07785365499460167, 0.0, 0.1004246471825769, 0.1032224347972969, 0.0935002883372043, 0.1669707138215326, 0.06109151536508232], [0.13756067406208747, 0.09530895300970242, 0.1004246471825769, 0.0, 0.12998412831539746, 0.08924756921929243, 0.15994311553574603, 0.0908717533515399], [0.10776983052226143, 0.17122420219209478, 0.1032224347972969, 0.12998412831539746, 0.0, 0.04324349566936408, 0.25846449029592805, 0.15582777708257037], [0.11304446591839278, 0.14664831658198876, 0.0935002883372043, 0.08924756921929243, 0.04324349566936408, 0.0, 0.23046860648980225, 0.13313703390444503], [0.19159691549382082, 0.09035160648143456, 0.1669707138215326, 0.15994311553574603, 0.25846449029592805, 0.23046860648980225, 0.0, 0.1068726321650069], [0.09107512613007215, 0.016800969934706228, 0.06109151536508232, 0.0908717533515399, 0.15582777708257037, 0.13313703390444503, 0.1068726321650069, 0.0]], [[0.0, 0.08016745086059321, 0.10421790109328818, 0.3012095382094782, 0.06963064156569512, 0.08136194176759752, 0.0779992554275611, 0.11414053982837524], [0.08016745086059321, 0.0, 0.026614259503269493, 0.23862557616381888, 0.03141885185078582, 0.042017280415709256, 0.025918716215265546, 0.07752780859623554], [0.10421790109328818, 0.026614259503269493, 0.0, 0.22696399901782724, 0.055307541148656415, 0.06191564428041227, 0.04734387793340815, 0.0903587905912601], [0.3012095382094782, 0.23862557616381888, 0.22696399901782724, 0.0, 0.2386513688207992, 0.2273283023085934, 0.2314806899750845, 0.20044618320822538], [0.06963064156569512, 0.03141885185078582, 0.055307541148656415, 0.2386513688207992, 0.0, 0.015361300291935042, 0.009917120200274392, 0.05488012274996874], [0.08136194176759752, 0.042017280415709256, 0.06191564428041227, 0.2273283023085934, 0.015361300291935042, 0.0, 0.01614852756316793, 0.03962521971751828], [0.0779992554275611, 0.025918716215265546, 0.04734387793340815, 0.2314806899750845, 0.009917120200274392, 0.01614852756316793, 0.0, 0.05372535578916211], [0.11414053982837524, 0.07752780859623554, 0.0903587905912601, 0.20044618320822538, 0.05488012274996874, 0.03962521971751828, 0.05372535578916211, 0.0]], [[0.0, 0.07632291144676613, 0.051497521691057015, 0.09412393377645627, 0.06588810565075812, 0.09315287608936773, 0.053549863756724006, 0.061286721119064254], [0.07632291144676613, 0.0, 0.047486581932765566, 0.14993009444573807, 0.03287370092265209, 0.02941565527426404, 0.04548580228903685, 0.10661568751986043], [0.051497521691057015, 0.047486581932765566, 0.0, 0.11599927363492317, 0.049698548909137295, 0.06338247946484812, 0.031192589270592194, 0.07335649001654147], [0.09412393377645627, 0.14993009444573807, 0.11599927363492317, 0.0, 0.14266823140477053, 0.16913330385441744, 0.12419016101142585, 0.09280983881837891], [0.06588810565075812, 0.03287370092265209, 0.049698548909137295, 0.14266823140477053, 0.0, 0.04240920079079501, 0.030263072833941914, 0.08525878497108676], [0.09315287608936773, 0.02941565527426404, 0.06338247946484812, 0.16913330385441744, 0.04240920079079501, 0.0, 0.05321227631335684, 0.11498509821048795], [0.053549863756724006, 0.04548580228903685, 0.031192589270592194, 0.12419016101142585, 0.030263072833941914, 0.05321227631335684, 0.0, 0.06342976360805838], [0.061286721119064254, 0.10661568751986043, 0.07335649001654147, 0.09280983881837891, 0.08525878497108676, 0.11498509821048795, 0.06342976360805838, 0.0]], [[0.0, 0.04366272814960361, 0.08833484524165168, 0.12906518367144013, 0.10378102719277738, 0.04398722835513049, 0.06603268879818425, 0.13396662608305238], [0.04366272814960361, 0.0, 0.06452908813792374, 0.14930670957884465, 0.08119243599747968, 0.051645743932704005, 0.06794637987666706, 0.11033352107967377], [0.08833484524165168, 0.06452908813792374, 0.0, 0.12792463318284342, 0.025725991158715125, 0.11197224202564172, 0.06828856816943832, 0.07799266000576544], [0.12906518367144013, 0.14930670957884465, 0.12792463318284342, 0.0, 0.13293628791307396, 0.16829782368505006, 0.10314407919722061, 0.16185788960094247], [0.10378102719277738, 0.08119243599747968, 0.025725991158715125, 0.13293628791307396, 0.0, 0.12901131200480043, 0.08264625310533273, 0.06099166314150709], [0.04398722835513049, 0.051645743932704005, 0.11197224202564172, 0.16829782368505006, 0.12901131200480043, 0.0, 0.10034633727598082, 0.1552263531922386], [0.06603268879818425, 0.06794637987666706, 0.06828856816943832, 0.10314407919722061, 0.08264625310533273, 0.10034633727598082, 0.0, 0.11515849695548283], [0.13396662608305238, 0.11033352107967377, 0.07799266000576544, 0.16185788960094247, 0.06099166314150709, 0.1552263531922386, 0.11515849695548283, 0.0]], [[0.0, 0.17056746588668872, 0.18085155885510681, 0.2602447191364669, 0.17627217975382967, 0.21059600708947723, 0.2495863017209795, 0.10496817403851906], [0.17056746588668872, 0.0, 0.07864354789790107, 0.30384100332850045, 0.12314168902082231, 0.11609119374192103, 0.08678444293664571, 0.0976931676344196], [0.18085155885510681, 0.07864354789790107, 0.0, 0.26710913214718635, 0.1807969970128589, 0.1835666060443327, 0.13715100138070221, 0.08512165579602814], [0.2602447191364669, 0.30384100332850045, 0.26710913214718635, 0.0, 0.3897302379302974, 0.4008469790792355, 0.35511356896611307, 0.2701960274182877], [0.17627217975382967, 0.12314168902082231, 0.1807969970128589, 0.3897302379302974, 0.0, 0.04969547983226918, 0.1609942645747576, 0.14445835717912586], [0.21059600708947723, 0.11609119374192103, 0.1835666060443327, 0.4008469790792355, 0.04969547983226918, 0.0, 0.12858038260815347, 0.16885114195864714], [0.2495863017209795, 0.08678444293664571, 0.13715100138070221, 0.35511356896611307, 0.1609942645747576, 0.12858038260815347, 0.0, 0.1807198543959256], [0.10496817403851906, 0.0976931676344196, 0.08512165579602814, 0.2701960274182877, 0.14445835717912586, 0.16885114195864714, 0.1807198543959256, 0.0]], [[0.0, 0.01867989305856488, 0.12118256713909871, 0.15213821516008225, 0.06517639158684967, 0.14246353615467627, 0.046202685845862415, 0.04637268753492899], [0.01867989305856488, 0.0, 0.10310214907793379, 0.13510177953070482, 0.05147736399722981, 0.13334998719192023, 0.02757873607458152, 0.06386104626728553], [0.12118256713909871, 0.10310214907793379, 0.0, 0.03857350992916076, 0.06869502132663043, 0.10435661748208548, 0.07610534093578636, 0.16072724771261054], [0.15213821516008225, 0.13510177953070482, 0.03857350992916076, 0.0, 0.09190046955256186, 0.09230028267004863, 0.10964460782952548, 0.18714428749401862], [0.06517639158684967, 0.05147736399722981, 0.06869502132663043, 0.09190046955256186, 0.0, 0.08470406775803031, 0.037314030615744335, 0.09653535190035109], [0.14246353615467627, 0.13334998719192023, 0.10435661748208548, 0.09230028267004863, 0.08470406775803031, 0.0, 0.12160850706991043, 0.15606211954835664], [0.046202685845862415, 0.02757873607458152, 0.07610534093578636, 0.10964460782952548, 0.037314030615744335, 0.12160850706991043, 0.0, 0.08994667015316074], [0.04637268753492899, 0.06386104626728553, 0.16072724771261054, 0.18714428749401862, 0.09653535190035109, 0.15606211954835664, 0.08994667015316074, 0.0]], [[0.0, 0.0641120303908525, 0.05760116299610422, 0.2651289261467833, 0.07661108897539057, 0.05462404257726377, 0.0887863074024088, 0.07668634101941896], [0.0641120303908525, 0.0, 0.034232492607451474, 0.30735343011219907, 0.031354962139112263, 0.027388785776978092, 0.056731388916658104, 0.09401219282335051], [0.05760116299610422, 0.034232492607451474, 0.0, 0.2997141246720639, 0.025776847571629614, 0.029249407703923015, 0.07245972231901307, 0.10224292338863718], [0.2651289261467833, 0.30735343011219907, 0.2997141246720639, 0.0, 0.31970281358419833, 0.2937459084061866, 0.33967429727943155, 0.3106471585739615], [0.07661108897539057, 0.031354962139112263, 0.025776847571629614, 0.31970281358419833, 0.0, 0.03370698302791912, 0.06676749244011185, 0.10958660050976146], [0.05462404257726377, 0.027388785776978092, 0.029249407703923015, 0.2937459084061866, 0.03370698302791912, 0.0, 0.07869552760328624, 0.10362845140791728], [0.0887863074024088, 0.056731388916658104, 0.07245972231901307, 0.33967429727943155, 0.06676749244011185, 0.07869552760328624, 0.0, 0.07352125649343633], [0.07668634101941896, 0.09401219282335051, 0.10224292338863718, 0.3106471585739615, 0.10958660050976146, 0.10362845140791728, 0.07352125649343633, 0.0]], [[0.0, 0.04219433532917347, 0.10350070122153426, 0.13014059995080868, 0.08931683247041106, 0.10193964801891987, 0.12212758550750756, 0.16612955898816864], [0.04219433532917347, 0.0, 0.0694562832242393, 0.10731629311892614, 0.05587659940552788, 0.098065034394399, 0.11254521273466814, 0.14908062126920385], [0.10350070122153426, 0.0694562832242393, 0.0, 0.06868675283276679, 0.022108811196171144, 0.11302015086398957, 0.12389518163461714, 0.1334965301082358], [0.13014059995080868, 0.10731629311892614, 0.06868675283276679, 0.0, 0.06324818361286554, 0.10690294099317152, 0.10051043195281117, 0.09691552625055573], [0.08931683247041106, 0.05587659940552788, 0.022108811196171144, 0.06324818361286554, 0.0, 0.09439817667778866, 0.10372426526575992, 0.1194520921829388], [0.10193964801891987, 0.098065034394399, 0.11302015086398957, 0.10690294099317152, 0.09439817667778866, 0.0, 0.051318173835439324, 0.08154220575439963], [0.12212758550750756, 0.11254521273466814, 0.12389518163461714, 0.10051043195281117, 0.10372426526575992, 0.051318173835439324, 0.0, 0.05834803121114939], [0.16612955898816864, 0.14908062126920385, 0.1334965301082358, 0.09691552625055573, 0.1194520921829388, 0.08154220575439963, 0.05834803121114939, 0.0]], [[0.0, 0.03348509149739312, 0.04358666821638146, 0.0445848476596917, 0.06742665075060955, 0.035522161805468466, 0.0877986348021808, 0.15744006990150072], [0.03348509149739312, 0.0, 0.05388462102121144, 0.05610374841056083, 0.06692051614413118, 0.04141328926131843, 0.09021600564680435, 0.15535300770014415], [0.04358666821638146, 0.05388462102121144, 0.0, 0.061115701148256416, 0.027976876143354448, 0.021943363351897793, 0.04971281338630848, 0.125323690350083], [0.0445848476596917, 0.05610374841056083, 0.061115701148256416, 0.0, 0.07872255225333061, 0.06198153203029533, 0.10288696775927518, 0.17042352730602467], [0.06742665075060955, 0.06692051614413118, 0.027976876143354448, 0.07872255225333061, 0.0, 0.04238629901117631, 0.030499522168556028, 0.10433944393514592], [0.035522161805468466, 0.04141328926131843, 0.021943363351897793, 0.06198153203029533, 0.04238629901117631, 0.0, 0.06488884559773156, 0.13833904063918848], [0.0877986348021808, 0.09021600564680435, 0.04971281338630848, 0.10288696775927518, 0.030499522168556028, 0.06488884559773156, 0.0, 0.07724190896979975], [0.15744006990150072, 0.15535300770014415, 0.125323690350083, 0.17042352730602467, 0.10433944393514592, 0.13833904063918848, 0.07724190896979975, 0.0]], [[0.0, 0.12714575503511524, 0.06876005874027759, 0.15001852133791985, 0.06588585052761967, 0.10520472457565716, 0.10831311939506887, 0.12652284836005495], [0.12714575503511524, 0.0, 0.07200142169777946, 0.17033141684213945, 0.07712518992492105, 0.09168409315760312, 0.053126008497022655, 0.07945685194456231], [0.06876005874027759, 0.07200142169777946, 0.0, 0.12293037025785543, 0.0076925596415241895, 0.10327822272762836, 0.04661608126640995, 0.07550232132370838], [0.15001852133791985, 0.17033141684213945, 0.12293037025785543, 0.0, 0.12324615319718722, 0.22109232878803461, 0.14490045069667568, 0.1644911323798128], [0.06588585052761967, 0.07712518992492105, 0.0076925596415241895, 0.12324615319718722, 0.0, 0.10405748097959547, 0.047100130789938965, 0.07307540664615238], [0.10520472457565716, 0.09168409315760312, 0.10327822272762836, 0.22109232878803461, 0.10405748097959547, 0.0, 0.10506862876793871, 0.1159549640179607], [0.10831311939506887, 0.053126008497022655, 0.04661608126640995, 0.14490045069667568, 0.047100130789938965, 0.10506862876793871, 0.0, 0.03578398333221846], [0.12652284836005495, 0.07945685194456231, 0.07550232132370838, 0.1644911323798128, 0.07307540664615238, 0.1159549640179607, 0.03578398333221846, 0.0]], [[0.0, 0.07385417667275664, 0.09128735757056115, 0.16978139914252097, 0.14764986894950347, 0.14214560889840358, 0.07757660992296435, 0.11996245224110193], [0.07385417667275664, 0.0, 0.03419990343759096, 0.18989787178562648, 0.10955243324558582, 0.16853949563995607, 0.10504184668996665, 0.07049125760953134], [0.09128735757056115, 0.03419990343759096, 0.0, 0.2010833674614807, 0.09843430596982498, 0.17847174246157174, 0.12668330419139043, 0.0783073878067077], [0.16978139914252097, 0.18989787178562648, 0.2010833674614807, 0.0, 0.24058050214831886, 0.10938056336621857, 0.11179878927612172, 0.2343967735053707], [0.14764986894950347, 0.10955243324558582, 0.09843430596982498, 0.24058050214831886, 0.0, 0.17641877230010364, 0.16107141121203084, 0.06978364633089537], [0.14214560889840358, 0.16853949563995607, 0.17847174246157174, 0.10938056336621857, 0.17641877230010364, 0.0, 0.0852748908451384, 0.18617268316498642], [0.07757660992296435, 0.10504184668996665, 0.12668330419139043, 0.11179878927612172, 0.16107141121203084, 0.0852748908451384, 0.0, 0.1402140200188558], [0.11996245224110193, 0.07049125760953134, 0.0783073878067077, 0.2343967735053707, 0.06978364633089537, 0.18617268316498642, 0.1402140200188558, 0.0]], [[0.0, 0.04955218794648587, 0.1543445395332954, 0.29722901672739066, 0.07478122862828998, 0.03418157862013153, 0.13497803653497042, 0.117398893524661], [0.04955218794648587, 0.0, 0.1835914469320982, 0.3140170526380396, 0.09034200364167255, 0.049783682290375435, 0.17297433298114884, 0.09031240564408441], [0.1543445395332954, 0.1835914469320982, 0.0, 0.16998321204236633, 0.10948955134047546, 0.1491427025129642, 0.1207989829181487, 0.2305436702917821], [0.29722901672739066, 0.3140170526380396, 0.16998321204236633, 0.0, 0.23255145255416154, 0.27895600089581124, 0.2822076916655698, 0.3247886572831588], [0.07478122862828998, 0.09034200364167255, 0.10948955134047546, 0.23255145255416154, 0.0, 0.051073366444374615, 0.15313530296930428, 0.12584512246823626], [0.03418157862013153, 0.049783682290375435, 0.1491427025129642, 0.27895600089581124, 0.051073366444374615, 0.0, 0.15652425642722034, 0.09573253954253348], [0.13497803653497042, 0.17297433298114884, 0.1207989829181487, 0.2822076916655698, 0.15313530296930428, 0.15652425642722034, 0.0, 0.24790385671770382], [0.117398893524661, 0.09031240564408441, 0.2305436702917821, 0.3247886572831588, 0.12584512246823626, 0.09573253954253348, 0.24790385671770382, 0.0]], [[0.0, 0.14356545111257618, 0.10677302958334119, 0.22814301613421917, 0.2388362653934169, 0.2162707486280323, 0.18216866371250828, 0.125802437925019], [0.14356545111257618, 0.0, 0.09186495915978653, 0.14695429174941985, 0.11179591462360275, 0.12211208685470964, 0.04197389672457434, 0.03350046094709262], [0.10677302958334119, 0.09186495915978653, 0.0, 0.12782684444784945, 0.1544093300096197, 0.12176403025663253, 0.12010268629756451, 0.099920410750106], [0.22814301613421917, 0.14695429174941985, 0.12782684444784945, 0.0, 0.0935133924466856, 0.04169825208352779, 0.13599466904732999, 0.17589784791304688], [0.2388362653934169, 0.11179591462360275, 0.1544093300096197, 0.0935133924466856, 0.0, 0.06586095963889631, 0.07712361191594425, 0.1436910120596476], [0.2162707486280323, 0.12211208685470964, 0.12176403025663253, 0.04169825208352779, 0.06586095963889631, 0.0, 0.10622845608351214, 0.15339542340262627], [0.18216866371250828, 0.04197389672457434, 0.12010268629756451, 0.13599466904732999, 0.07712361191594425, 0.10622845608351214, 0.0, 0.07100258612895047], [0.125802437925019, 0.03350046094709262, 0.099920410750106, 0.17589784791304688, 0.1436910120596476, 0.15339542340262627, 0.07100258612895047, 0.0]], [[0.0, 0.14437719267312543, 0.21876831021453563, 0.1088218464567274, 0.31043116602612814, 0.31205874844103204, 0.13473488705880407, 0.13464198176671593], [0.14437719267312543, 0.0, 0.3570493857623916, 0.2506954049160457, 0.4452093168858489, 0.4467712437208238, 0.27583621317027335, 0.27574616982949707], [0.21876831021453563, 0.3570493857623916, 0.0, 0.11102442456928857, 0.09394916500957949, 0.09562831231514436, 0.08503349640581387, 0.08512688561111534], [0.1088218464567274, 0.2506954049160457, 0.11102442456928857, 0.0, 0.2042321874737812, 0.20589210891072532, 0.02608212866991139, 0.02598851674131089], [0.31043116602612814, 0.4452093168858489, 0.09394916500957949, 0.2042321874737812, 0.0, 0.0016845458867413728, 0.1784877702024555, 0.17858035546485126], [0.31205874844103204, 0.4467712437208238, 0.09562831231514436, 0.20589210891072532, 0.0016845458867413728, 0.0, 0.18015342367522635, 0.18024598970647468], [0.13473488705880407, 0.27583621317027335, 0.08503349640581387, 0.02608212866991139, 0.1784877702024555, 0.18015342367522635, 0.0, 9.363679179476472e-05], [0.13464198176671593, 0.27574616982949707, 0.08512688561111534, 0.02598851674131089, 0.17858035546485126, 0.18024598970647468, 9.363679179476472e-05, 0.0]], [[0.0, 0.05670494271005696, 0.02266106549380675, 0.19295204073999478, 0.10369444188964888, 0.11438279619879634, 0.0708053996141707, 0.07149245094739512], [0.05670494271005696, 0.0, 0.05094754394575904, 0.21091382960128524, 0.0818120361842873, 0.06337567748522979, 0.06370447274241772, 0.04093403365243025], [0.02266106549380675, 0.05094754394575904, 0.0, 0.19284121257338557, 0.0948683898791805, 0.10827474860068224, 0.06444089163895302, 0.06566644489859957], [0.19295204073999478, 0.21091382960128524, 0.19284121257338557, 0.0, 0.24156290427237523, 0.23867799525160083, 0.1768912774780309, 0.23175615430703916], [0.10369444188964888, 0.0818120361842873, 0.0948683898791805, 0.24156290427237523, 0.0, 0.07602234452098873, 0.135847292170429, 0.045772499504814296], [0.11438279619879634, 0.06337567748522979, 0.10827474860068224, 0.23867799525160083, 0.07602234452098873, 0.0, 0.11396499629956522, 0.05885297094190665], [0.0708053996141707, 0.06370447274241772, 0.06444089163895302, 0.1768912774780309, 0.135847292170429, 0.11396499629956522, 0.0, 0.10189174628186823], [0.07149245094739512, 0.04093403365243025, 0.06566644489859957, 0.23175615430703916, 0.045772499504814296, 0.05885297094190665, 0.10189174628186823, 0.0]], [[0.0, 0.23131670403439875, 0.18641351262792993, 0.0924866044103966, 0.2113551934926894, 0.23320727471883668, 0.1554740221140227, 0.1886161916667065], [0.23131670403439875, 0.0, 0.04686332005590931, 0.14126448742902384, 0.021012232347462703, 0.00200672591285478, 0.07840960503270092, 0.04459660423830893], [0.18641351262792993, 0.04686332005590931, 0.0, 0.09514686341396413, 0.025891564105338286, 0.04886230369971624, 0.03170647339171853, 0.00227382172474575], [0.0924866044103966, 0.14126448742902384, 0.09514686341396413, 0.0, 0.12070195300500283, 0.14321748770129533, 0.06363288162785219, 0.09739800675945605], [0.2113551934926894, 0.021012232347462703, 0.025891564105338286, 0.12070195300500283, 0.0, 0.023017204418616648, 0.05753618677492357, 0.02361971831479927], [0.23320727471883668, 0.00200672591285478, 0.04886230369971624, 0.14321748770129533, 0.023017204418616648, 0.0, 0.08039671837808803, 0.04659626125362102], [0.1554740221140227, 0.07840960503270092, 0.03170647339171853, 0.06363288162785219, 0.05753618677492357, 0.08039671837808803, 0.0, 0.033977256245097794], [0.1886161916667065, 0.04459660423830893, 0.00227382172474575, 0.09739800675945605, 0.02361971831479927, 0.04659626125362102, 0.033977256245097794, 0.0]], [[0.0, 0.0, 0.0, 0.0, 0.0, 0.0, 0.0, 0.0], [0.0, 0.0, 0.0, 0.0, 0.0, 0.0, 0.0, 0.0], [0.0, 0.0, 0.0, 0.0, 0.0, 0.0, 0.0, 0.0], [0.0, 0.0, 0.0, 0.0, 0.0, 0.0, 0.0, 0.0], [0.0, 0.0, 0.0, 0.0, 0.0, 0.0, 0.0, 0.0], [0.0, 0.0, 0.0, 0.0, 0.0, 0.0, 0.0, 0.0], [0.0, 0.0, 0.0, 0.0, 0.0, 0.0, 0.0, 0.0], [0.0, 0.0, 0.0, 0.0, 0.0, 0.0, 0.0, 0.0]], [[0.0, 0.05801914585826794, 0.0684489435476776, 0.17953280423953502, 0.05764460735032531, 0.05536746846346568, 0.13587161078612234, 0.08150357833143813], [0.05801914585826794, 0.0, 0.010512967040486685, 0.2349284721936911, 0.00037697514694277494, 0.0026681373437998273, 0.07937023608480882, 0.0237162647319558], [0.0684489435476776, 0.010512967040486685, 0.0, 0.24468819546628878, 0.010889840002097011, 0.013180235179557938, 0.06903330895435199, 0.013211705320209354], [0.17953280423953502, 0.2349284721936911, 0.24468819546628878, 0.0, 0.23457676841968136, 0.2324366659167039, 0.30597478769564307, 0.2568075806389908], [0.05764460735032531, 0.00037697514694277494, 0.010889840002097011, 0.23457676841968136, 0.0, 0.0022911674390879606, 0.07974019273363514, 0.02409270874604212], [0.05536746846346568, 0.0026681373437998273, 0.013180235179557938, 0.2324366659167039, 0.0022911674390879606, 0.0, 0.08198770286268386, 0.02638031548458734], [0.13587161078612234, 0.07937023608480882, 0.06903330895435199, 0.30597478769564307, 0.07974019273363514, 0.08198770286268386, 0.0, 0.05599159133517058], [0.08150357833143813, 0.0237162647319558, 0.013211705320209354, 0.2568075806389908, 0.02409270874604212, 0.02638031548458734, 0.05599159133517058, 0.0]], [[0.0, 0.0, 0.0, 0.0, 0.0, 0.0, 0.0, 0.0], [0.0, 0.0, 0.0, 0.0, 0.0, 0.0, 0.0, 0.0], [0.0, 0.0, 0.0, 0.0, 0.0, 0.0, 0.0, 0.0], [0.0, 0.0, 0.0, 0.0, 0.0, 0.0, 0.0, 0.0], [0.0, 0.0, 0.0, 0.0, 0.0, 0.0, 0.0, 0.0], [0.0, 0.0, 0.0, 0.0, 0.0, 0.0, 0.0, 0.0], [0.0, 0.0, 0.0, 0.0, 0.0, 0.0, 0.0, 0.0], [0.0, 0.0, 0.0, 0.0, 0.0, 0.0, 0.0, 0.0]], [[0.0, 0.09675176332801419, 0.06006954140276347, 0.25321481947339425, 0.14482706918616797, 0.12107014197054039, 0.08567172918620175, 0.08760560259232567], [0.09675176332801419, 0.0, 0.09804628661863395, 0.22522573017643, 0.15174259564547765, 0.19438053645769934, 0.1482219722570762, 0.13054490459852194], [0.06006954140276347, 0.09804628661863395, 0.0, 0.19672265864642666, 0.10786907311219023, 0.12832970708204808, 0.08937664496613149, 0.06475518608936552], [0.25321481947339425, 0.22522573017643, 0.19672265864642666, 0.0, 0.17657891905017306, 0.27669082998596145, 0.25373000807609797, 0.2174962873529088], [0.14482706918616797, 0.15174259564547765, 0.10786907311219023, 0.17657891905017306, 0.0, 0.20178200063195686, 0.17087208377167834, 0.14407934582737653], [0.12107014197054039, 0.19438053645769934, 0.12832970708204808, 0.27669082998596145, 0.20178200063195686, 0.0, 0.07953207705684871, 0.11638440204308544], [0.08567172918620175, 0.1482219722570762, 0.08937664496613149, 0.25373000807609797, 0.17087208377167834, 0.07953207705684871, 0.0, 0.04889718749062156], [0.08760560259232567, 0.13054490459852194, 0.06475518608936552, 0.2174962873529088, 0.14407934582737653, 0.11638440204308544, 0.04889718749062156, 0.0]], [[0.0, 0.059538620475779576, 0.05531427685142665, 0.11597489568709271, 0.06461933757299418, 0.032248031873028014, 0.08026525776311487, 0.11123618011713614], [0.059538620475779576, 0.0, 0.09216757271560484, 0.16888247368555, 0.06427746127733461, 0.04611955895618614, 0.11107345776346322, 0.09460849721905223], [0.05531427685142665, 0.09216757271560484, 0.0, 0.14007049424893436, 0.046281103734861856, 0.046262358943582105, 0.02517694976044895, 0.16475512860122551], [0.11597489568709271, 0.16888247368555, 0.14007049424893436, 0.0, 0.1738301010074877, 0.14650311779512856, 0.1584695116931842, 0.1609224382009655], [0.06461933757299418, 0.06427746127733461, 0.046281103734861856, 0.1738301010074877, 0.0, 0.03379451127141547, 0.054195396645332516, 0.15401070326564445], [0.032248031873028014, 0.04611955895618614, 0.046262358943582105, 0.14650311779512856, 0.03379451127141547, 0.0, 0.06683246320936675, 0.12509947163798896], [0.08026525776311487, 0.11107345776346322, 0.02517694976044895, 0.1584695116931842, 0.054195396645332516, 0.06683246320936675, 0.0, 0.18845222485730423], [0.11123618011713614, 0.09460849721905223, 0.16475512860122551, 0.1609224382009655, 0.15401070326564445, 0.12509947163798896, 0.18845222485730423, 0.0]], [[0.0, 0.06374637828250433, 0.07652579373515024, 0.0879515736296922, 0.027419752783459643, 0.022696321850678516, 0.04185590555907693, 0.07100317847110486], [0.06374637828250433, 0.0, 0.1386568234553106, 0.11666214319144912, 0.0667733210196737, 0.08487174496226872, 0.10364364000051723, 0.13032267232940445], [0.07652579373515024, 0.1386568234553106, 0.0, 0.09587196227389176, 0.08913436970468565, 0.057402724753432624, 0.038522733211163326, 0.05175825671590154], [0.0879515736296922, 0.11666214319144912, 0.09587196227389176, 0.0, 0.1098994470575192, 0.08065821803731668, 0.09287688881869532, 0.12807411982626368], [0.027419752783459643, 0.0667733210196737, 0.08913436970468565, 0.1098994470575192, 0.0, 0.03762525587519859, 0.05634864048883715, 0.0666348339954043], [0.022696321850678516, 0.08487174496226872, 0.057402724753432624, 0.08065821803731668, 0.03762525587519859, 0.0, 0.02953459841751507, 0.0571547573363994], [0.04185590555907693, 0.10364364000051723, 0.038522733211163326, 0.09287688881869532, 0.05634864048883715, 0.02953459841751507, 0.0, 0.04591983174323756], [0.07100317847110486, 0.13032267232940445, 0.05175825671590154, 0.12807411982626368, 0.0666348339954043, 0.0571547573363994, 0.04591983174323756, 0.0]], [[0.0, 0.0336857220679961, 0.15417927177745241, 0.12141285577509382, 0.09161162378405925, 0.07170987220375097, 0.46326311681452115, 0.032717296951230344], [0.0336857220679961, 0.0, 0.13444893721800694, 0.11137584282409903, 0.060807833692791885, 0.03891512646451397, 0.45635010045582824, 0.02243595749566358], [0.15417927177745241, 0.13444893721800694, 0.0, 0.05098708018533941, 0.0886228394959779, 0.10922939182179557, 0.3530607967762111, 0.12285855835247474], [0.12141285577509382, 0.11137584282409903, 0.05098708018533941, 0.0, 0.0887081221914783, 0.10062709455214484, 0.3646570686379295, 0.09379502503925506], [0.09161162378405925, 0.060807833692791885, 0.0886228394959779, 0.0887081221914783, 0.0, 0.02406597953244763, 0.4274390298666854, 0.062183827756312295], [0.07170987220375097, 0.03891512646451397, 0.10922939182179557, 0.10062709455214484, 0.02406597953244763, 0.0, 0.4424994007339611, 0.046468195052738206], [0.46326311681452115, 0.45635010045582824, 0.3530607967762111, 0.3646570686379295, 0.4274390298666854, 0.4424994007339611, 0.0, 0.44309695768953605], [0.032717296951230344, 0.02243595749566358, 0.12285855835247474, 0.09379502503925506, 0.062183827756312295, 0.046468195052738206, 0.44309695768953605, 0.0]], [[0.0, 0.10301585043239402, 0.08149208132044225, 0.22709856389577854, 0.13843933951642964, 0.012624930917196223, 0.12724373299932898, 0.11481575630381032], [0.10301585043239402, 0.0, 0.16028329065444868, 0.14657258281344177, 0.044644753142777514, 0.11310256683513506, 0.1156590477393097, 0.20875673866579314], [0.08149208132044225, 0.16028329065444868, 0.0, 0.24341400409676017, 0.18036968734948952, 0.06985703455318394, 0.11346721260523085, 0.057493658501959505], [0.22709856389577854, 0.14657258281344177, 0.24341400409676017, 0.0, 0.10244789269775192, 0.23210453575039386, 0.13609388145981768, 0.2987656057988188], [0.13843933951642964, 0.044644753142777514, 0.18036968734948952, 0.10244789269775192, 0.0, 0.1465500270577219, 0.10512725949683221, 0.23342787622512684], [0.012624930917196223, 0.11310256683513506, 0.06985703455318394, 0.23210453575039386, 0.1465500270577219, 0.0, 0.1261062490306594, 0.1023939949230347], [0.12724373299932898, 0.1156590477393097, 0.11346721260523085, 0.13609388145981768, 0.10512725949683221, 0.1261062490306594, 0.0, 0.1698562921809999], [0.11481575630381032, 0.20875673866579314, 0.057493658501959505, 0.2987656057988188, 0.23342787622512684, 0.1023939949230347, 0.1698562921809999, 0.0]], [[0.0, 0.05391209746903432, 0.0566395876237875, 0.5044064478273154, 0.07001039805833684, 0.06961970167866044, 0.07376504460738689, 0.08992870590614677], [0.05391209746903432, 0.0, 0.07616674684503937, 0.524782223572118, 0.029698483519901547, 0.022917536222551375, 0.026503782306057523, 0.037861244626455966], [0.0566395876237875, 0.07616674684503937, 0.0, 0.46851233454039115, 0.07625285639577647, 0.08025957954196061, 0.085504232586836, 0.10715996820819376], [0.5044064478273154, 0.524782223572118, 0.46851233454039115, 0.0, 0.5223925398402678, 0.5238269209027124, 0.5286289638819175, 0.5459043729155747], [0.07001039805833684, 0.029698483519901547, 0.07625285639577647, 0.5223925398402678, 0.0, 0.034115039796514805, 0.038000181844784854, 0.04152479308077298], [0.06961970167866044, 0.022917536222551375, 0.08025957954196061, 0.5238269209027124, 0.034115039796514805, 0.0, 0.01209990007095879, 0.03194966315710524], [0.07376504460738689, 0.026503782306057523, 0.085504232586836, 0.5286289638819175, 0.038000181844784854, 0.01209990007095879, 0.0, 0.02701301611658583], [0.08992870590614677, 0.037861244626455966, 0.10715996820819376, 0.5459043729155747, 0.04152479308077298, 0.03194966315710524, 0.02701301611658583, 0.0]], [[0.0, 0.41889436875230723, 0.42572148862985904, 0.5518968097926845, 0.1385098894999295, 0.3120917929833864, 0.2719630409971006, 0.21370364233244077], [0.41889436875230723, 0.0, 0.06701213223812662, 0.1878053799076311, 0.3304231136749454, 0.12902622758624305, 0.3806182385402445, 0.2573209820206724], [0.42572148862985904, 0.06701213223812662, 0.0, 0.21435980951530972, 0.34249237348323514, 0.14812225047069405, 0.3804255635568632, 0.2618414262861366], [0.5518968097926845, 0.1878053799076311, 0.21435980951530972, 0.0, 0.4868708672191041, 0.30606932613694154, 0.4600110927099501, 0.42862370033042024], [0.1385098894999295, 0.3304231136749454, 0.34249237348323514, 0.4868708672191041, 0.0, 0.20880298848072146, 0.3075065689600127, 0.09515715090980224], [0.3120917929833864, 0.12902622758624305, 0.14812225047069405, 0.30606932613694154, 0.20880298848072146, 0.0, 0.3260754017696103, 0.1323052904128872], [0.2719630409971006, 0.3806182385402445, 0.3804255635568632, 0.4600110927099501, 0.3075065689600127, 0.3260754017696103, 0.0, 0.31080699335961015], [0.21370364233244077, 0.2573209820206724, 0.2618414262861366, 0.42862370033042024, 0.09515715090980224, 0.1323052904128872, 0.31080699335961015, 0.0]], [[0.0, 0.10325408682385136, 0.14524557442008562, 0.20752561276043047, 0.188765652793947, 0.05573171952693815, 0.21077352214682013, 0.006106044411746317], [0.10325408682385136, 0.0, 0.04221660773262192, 0.10509411329101205, 0.0861191344749522, 0.0476176874536597, 0.10838247398355941, 0.10933623339668602], [0.14524557442008562, 0.04221660773262192, 0.0, 0.06298995417303896, 0.04396586246941985, 0.0897686345148877, 0.0662882406374595, 0.15130502686523725], [0.20752561276043047, 0.10509411329101205, 0.06298995417303896, 0.0, 0.01904706913888165, 0.15242434778021102, 0.003304437020321376, 0.21353672418306102], [0.188765652793947, 0.0861191344749522, 0.04396586246941985, 0.01904706913888165, 0.0, 0.1335328326779255, 0.0223508479739984, 0.19479325197397307], [0.05573171952693815, 0.0476176874536597, 0.0897686345148877, 0.15242434778021102, 0.1335328326779255, 0.0, 0.1556967180869415, 0.06183044325711286], [0.21077352214682013, 0.10838247398355941, 0.0662882406374595, 0.003304437020321376, 0.0223508479739984, 0.1556967180869415, 0.0, 0.21678160354319867], [0.006106044411746317, 0.10933623339668602, 0.15130502686523725, 0.21353672418306102, 0.19479325197397307, 0.06183044325711286, 0.21678160354319867, 0.0]], [[0.0, 0.07539245245526313, 0.0634138270247662, 0.18758936453005023, 0.02738386982917121, 0.013592000202062032, 0.08310267686589554, 0.06282160122278473], [0.07539245245526313, 0.0, 0.04898409640477921, 0.2379131002934124, 0.05590930786390228, 0.062286635695557, 0.07096347223685112, 0.04500873428620709], [0.0634138270247662, 0.04898409640477921, 0.0, 0.19471250470922008, 0.03624075891690682, 0.05186143837580258, 0.025858414710836348, 0.004024589594565641], [0.18758936453005023, 0.2379131002934124, 0.19471250470922008, 0.0, 0.19023947508166592, 0.19350556095470806, 0.18263130673461156, 0.19820237722510042], [0.02738386982917121, 0.05590930786390228, 0.03624075891690682, 0.19023947508166592, 0.0, 0.015988802847820408, 0.057667619109972555, 0.035536349408615], [0.013592000202062032, 0.062286635695557, 0.05186143837580258, 0.19350556095470806, 0.015988802847820408, 0.0, 0.07344955595998381, 0.05081312477655391], [0.08310267686589554, 0.07096347223685112, 0.025858414710836348, 0.18263130673461156, 0.057667619109972555, 0.07344955595998381, 0.0, 0.0292997979932078], [0.06282160122278473, 0.04500873428620709, 0.004024589594565641, 0.19820237722510042, 0.035536349408615, 0.05081312477655391, 0.0292997979932078, 0.0]], [[0.0, 0.043111131490279564, 0.10977290768406098, 0.11593564059858551, 0.2326493472438836, 0.15833246821590946, 0.17452616139574248, 0.19152011985149636], [0.043111131490279564, 0.0, 0.11032585016710614, 0.12174281621539693, 0.207058903995617, 0.15151380622741575, 0.15732065408443896, 0.1717692249911779], [0.10977290768406098, 0.11032585016710614, 0.0, 0.12490413689698195, 0.1757986345861633, 0.1464968763962299, 0.14072267516014128, 0.15369333354782588], [0.11593564059858551, 0.12174281621539693, 0.12490413689698195, 0.0, 0.274568186905358, 0.2457660415167661, 0.2448429359402924, 0.2572919184226786], [0.2326493472438836, 0.207058903995617, 0.1757986345861633, 0.274568186905358, 0.0, 0.1347682751140294, 0.0836408151410691, 0.06584033003690283], [0.15833246821590946, 0.15151380622741575, 0.1464968763962299, 0.2457660415167661, 0.1347682751140294, 0.0, 0.05222120139372436, 0.07013231437179317], [0.17452616139574248, 0.15732065408443896, 0.14072267516014128, 0.2448429359402924, 0.0836408151410691, 0.05222120139372436, 0.0, 0.020603404225207705], [0.19152011985149636, 0.1717692249911779, 0.15369333354782588, 0.2572919184226786, 0.06584033003690283, 0.07013231437179317, 0.020603404225207705, 0.0]], [[0.0, 0.07908977955753811, 0.03142549380843927, 0.07848596480397174, 0.1470196328867602, 0.1301859594295602, 0.0771332193645528, 0.14616990453367587], [0.07908977955753811, 0.0, 0.07496302482316328, 0.15684806438820212, 0.21316591771780707, 0.20765920079536038, 0.06608431294123945, 0.21387415274744773], [0.03142549380843927, 0.07496302482316328, 0.0, 0.09133808903385666, 0.16283393169170599, 0.1403946700176978, 0.08990919063969438, 0.16820463461455012], [0.07848596480397174, 0.15684806438820212, 0.09133808903385666, 0.0, 0.09924892354534912, 0.052302404751825626, 0.1414384736105677, 0.10127119130670456], [0.1470196328867602, 0.21316591771780707, 0.16283393169170599, 0.09924892354534912, 0.0, 0.09899050861675418, 0.16939134425396815, 0.1503797669236441], [0.1301859594295602, 0.20765920079536038, 0.1403946700176978, 0.052302404751825626, 0.09899050861675418, 0.0, 0.19087179525788914, 0.09739312156673005], [0.0771332193645528, 0.06608431294123945, 0.08990919063969438, 0.1414384736105677, 0.16939134425396815, 0.19087179525788914, 0.0, 0.19877744244312395], [0.14616990453367587, 0.21387415274744773, 0.16820463461455012, 0.10127119130670456, 0.1503797669236441, 0.09739312156673005, 0.19877744244312395, 0.0]], [[0.0, 0.0, 0.0, 0.0, 0.0, 0.0, 0.0, 0.0], [0.0, 0.0, 0.0, 0.0, 0.0, 0.0, 0.0, 0.0], [0.0, 0.0, 0.0, 0.0, 0.0, 0.0, 0.0, 0.0], [0.0, 0.0, 0.0, 0.0, 0.0, 0.0, 0.0, 0.0], [0.0, 0.0, 0.0, 0.0, 0.0, 0.0, 0.0, 0.0], [0.0, 0.0, 0.0, 0.0, 0.0, 0.0, 0.0, 0.0], [0.0, 0.0, 0.0, 0.0, 0.0, 0.0, 0.0, 0.0], [0.0, 0.0, 0.0, 0.0, 0.0, 0.0, 0.0, 0.0]], [[0.0, 0.12267953710124342, 0.19274250505200122, 0.07511379304216813, 0.14866182382969714, 0.24995073766729628, 0.10182121623757583, 0.1130281566004867], [0.12267953710124342, 0.0, 0.07651408955132365, 0.1117648570663981, 0.026749181727426526, 0.1618773733480629, 0.021305801759843503, 0.06936645983428402], [0.19274250505200122, 0.07651408955132365, 0.0, 0.18069084483405498, 0.05186690033699871, 0.10246837867157468, 0.09593770778564466, 0.10453641919388498], [0.07511379304216813, 0.1117648570663981, 0.18069084483405498, 0.0, 0.13356136149106404, 0.2562077097092193, 0.09747146684681135, 0.1411064093974156], [0.14866182382969714, 0.026749181727426526, 0.05186690033699871, 0.13356136149106404, 0.0, 0.145294938381046, 0.04791017347959373, 0.08211198872519336], [0.24995073766729628, 0.1618773733480629, 0.10246837867157468, 0.2562077097092193, 0.145294938381046, 0.0, 0.17457079291080174, 0.1466303791839641], [0.10182121623757583, 0.021305801759843503, 0.09593770778564466, 0.09747146684681135, 0.04791017347959373, 0.17457079291080174, 0.0, 0.06252978047722697], [0.1130281566004867, 0.06936645983428402, 0.10453641919388498, 0.1411064093974156, 0.08211198872519336, 0.1466303791839641, 0.06252978047722697, 0.0]], [[0.0, 0.600016452317104, 0.6338840385936158, 0.6786927666056537, 0.17806377792726377, 0.5563220035396053, 0.6318414343871592, 0.5626075094964216], [0.600016452317104, 0.0, 0.09174890146885792, 0.3550538596711286, 0.6803943629579936, 0.2765889469781369, 0.051723968728724284, 0.3000417668750875], [0.6338840385936158, 0.09174890146885792, 0.0, 0.3503822390729783, 0.721005575648065, 0.2652103323369241, 0.05213932644024756, 0.3199885750048841], [0.6786927666056537, 0.3550538596711286, 0.3503822390729783, 0.0, 0.7726038424931941, 0.5622870939351647, 0.35317123626232827, 0.2148748476769749], [0.17806377792726377, 0.6803943629579936, 0.721005575648065, 0.7726038424931941, 0.0, 0.63547964258945, 0.7138436137943084, 0.6676936862504317], [0.5563220035396053, 0.2765889469781369, 0.2652103323369241, 0.5622870939351647, 0.63547964258945, 0.0, 0.28008092095069903, 0.4850224700058744], [0.6318414343871592, 0.051723968728724284, 0.05213932644024756, 0.35317123626232827, 0.7138436137943084, 0.28008092095069903, 0.0, 0.3142161030532651], [0.5626075094964216, 0.3000417668750875, 0.3199885750048841, 0.2148748476769749, 0.6676936862504317, 0.4850224700058744, 0.3142161030532651, 0.0]], [[0.0, 0.0, 0.0, 0.0, 0.0, 0.0, 0.0, 0.0], [0.0, 0.0, 0.0, 0.0, 0.0, 0.0, 0.0, 0.0], [0.0, 0.0, 0.0, 0.0, 0.0, 0.0, 0.0, 0.0], [0.0, 0.0, 0.0, 0.0, 0.0, 0.0, 0.0, 0.0], [0.0, 0.0, 0.0, 0.0, 0.0, 0.0, 0.0, 0.0], [0.0, 0.0, 0.0, 0.0, 0.0, 0.0, 0.0, 0.0], [0.0, 0.0, 0.0, 0.0, 0.0, 0.0, 0.0, 0.0], [0.0, 0.0, 0.0, 0.0, 0.0, 0.0, 0.0, 0.0]], [[0.0, 0.1299140088861305, 0.13368617913386482, 0.16421367401722034, 0.11148864914235898, 0.11893702163437414, 0.08071371362049108, 0.08027665093464334], [0.1299140088861305, 0.0, 0.028389896598490057, 0.27860153778677266, 0.04981120206105628, 0.14881174676450706, 0.09501528100526138, 0.12448680785072827], [0.13368617913386482, 0.028389896598490057, 0.0, 0.2875925126054688, 0.031368714762361055, 0.17127703545613845, 0.11477536504978567, 0.14341793382278045], [0.16421367401722034, 0.27860153778677266, 0.2875925126054688, 0.0, 0.26989390554065584, 0.18716888645469937, 0.2028166127687876, 0.17854639784261428], [0.11148864914235898, 0.04981120206105628, 0.031368714762361055, 0.26989390554065584, 0.0, 0.16852153959576352, 0.10964690728740145, 0.13594662987441347], [0.11893702163437414, 0.14881174676450706, 0.17127703545613845, 0.18716888645469937, 0.16852153959576352, 0.0, 0.06022016185133854, 0.04027034656566624], [0.08071371362049108, 0.09501528100526138, 0.11477536504978567, 0.2028166127687876, 0.10964690728740145, 0.06022016185133854, 0.0, 0.030143020721802798], [0.08027665093464334, 0.12448680785072827, 0.14341793382278045, 0.17854639784261428, 0.13594662987441347, 0.04027034656566624, 0.030143020721802798, 0.0]], [[0.0, 0.03395936310694713, 0.05543537057234344, 0.12146629981808131, 0.014059508592349277, 0.015815878327012794, 0.011942442537744753, 0.020966019396175088], [0.03395936310694713, 0.0, 0.021490710925265083, 0.08763490689200398, 0.04801021086910786, 0.018147101408315273, 0.02202024170199543, 0.0129967673771471], [0.05543537057234344, 0.021490710925265083, 0.0, 0.06618770591725502, 0.06947468817335178, 0.03963223575776007, 0.043503512016158145, 0.03448401100478856], [0.12146629981808131, 0.08763490689200398, 0.06618770591725502, 0.0, 0.13544241772903043, 0.10572277220067029, 0.10958056351663416, 0.1005913667990408], [0.014059508592349277, 0.04801021086910786, 0.06947468817335178, 0.13544241772903043, 0.0, 0.029872846940570026, 0.026000277411970512, 0.035021594258218505], [0.015815878327012794, 0.018147101408315273, 0.03963223575776007, 0.10572277220067029, 0.029872846940570026, 0.0, 0.0038737108660918144, 0.0051507796692178715], [0.011942442537744753, 0.02202024170199543, 0.043503512016158145, 0.10958056351663416, 0.026000277411970512, 0.0038737108660918144, 0.0, 0.009024423682182271], [0.020966019396175088, 0.0129967673771471, 0.03448401100478856, 0.1005913667990408, 0.035021594258218505, 0.0051507796692178715, 0.009024423682182271, 0.0]], [[0.0, 0.0, 0.0, 0.0, 0.0, 0.0, 0.0, 0.0], [0.0, 0.0, 0.0, 0.0, 0.0, 0.0, 0.0, 0.0], [0.0, 0.0, 0.0, 0.0, 0.0, 0.0, 0.0, 0.0], [0.0, 0.0, 0.0, 0.0, 0.0, 0.0, 0.0, 0.0], [0.0, 0.0, 0.0, 0.0, 0.0, 0.0, 0.0, 0.0], [0.0, 0.0, 0.0, 0.0, 0.0, 0.0, 0.0, 0.0], [0.0, 0.0, 0.0, 0.0, 0.0, 0.0, 0.0, 0.0], [0.0, 0.0, 0.0, 0.0, 0.0, 0.0, 0.0, 0.0]], [[0.0, 0.0, 0.0, 0.0, 0.0, 0.0, 0.0, 0.0], [0.0, 0.0, 0.0, 0.0, 0.0, 0.0, 0.0, 0.0], [0.0, 0.0, 0.0, 0.0, 0.0, 0.0, 0.0, 0.0], [0.0, 0.0, 0.0, 0.0, 0.0, 0.0, 0.0, 0.0], [0.0, 0.0, 0.0, 0.0, 0.0, 0.0, 0.0, 0.0], [0.0, 0.0, 0.0, 0.0, 0.0, 0.0, 0.0, 0.0], [0.0, 0.0, 0.0, 0.0, 0.0, 0.0, 0.0, 0.0], [0.0, 0.0, 0.0, 0.0, 0.0, 0.0, 0.0, 0.0]], [[0.0, 0.0, 0.0, 0.0, 0.0, 0.0, 0.0, 0.0], [0.0, 0.0, 0.0, 0.0, 0.0, 0.0, 0.0, 0.0], [0.0, 0.0, 0.0, 0.0, 0.0, 0.0, 0.0, 0.0], [0.0, 0.0, 0.0, 0.0, 0.0, 0.0, 0.0, 0.0], [0.0, 0.0, 0.0, 0.0, 0.0, 0.0, 0.0, 0.0], [0.0, 0.0, 0.0, 0.0, 0.0, 0.0, 0.0, 0.0], [0.0, 0.0, 0.0, 0.0, 0.0, 0.0, 0.0, 0.0], [0.0, 0.0, 0.0, 0.0, 0.0, 0.0, 0.0, 0.0]], [[0.0, 0.1183003643640414, 0.22344223716305847, 0.2698516006095096, 0.18283276867769716, 0.15170987967559108, 0.15118473884436706, 0.23122249387567156], [0.1183003643640414, 0.0, 0.22000901788609445, 0.32291925349052797, 0.10835108583707054, 0.11413383875112634, 0.14584772486136377, 0.24224918517037244], [0.22344223716305847, 0.22000901788609445, 0.0, 0.301991031807141, 0.16307587612288077, 0.3173295600572948, 0.104095361152557, 0.29314099046164405], [0.2698516006095096, 0.32291925349052797, 0.301991031807141, 0.0, 0.2952088687668207, 0.34148783579106423, 0.3020576509165119, 0.3421546200554813], [0.18283276867769716, 0.10835108583707054, 0.16307587612288077, 0.2952088687668207, 0.0, 0.2048265445745689, 0.1300105297117847, 0.27208300139757524], [0.15170987967559108, 0.11413383875112634, 0.3173295600572948, 0.34148783579106423, 0.2048265445745689, 0.0, 0.2375370915072914, 0.2446262142995037], [0.15118473884436706, 0.14584772486136377, 0.104095361152557, 0.3020576509165119, 0.1300105297117847, 0.2375370915072914, 0.0, 0.21740606465817178], [0.23122249387567156, 0.24224918517037244, 0.29314099046164405, 0.3421546200554813, 0.27208300139757524, 0.2446262142995037, 0.21740606465817178, 0.0]], [[0.0, 0.0770145971258571, 0.10304796208509978, 0.19542508183786528, 0.0863090047068852, 0.1529985720030236, 0.25238170749625216, 0.11101382050770484], [0.0770145971258571, 0.0, 0.13273589562957264, 0.21621599976534206, 0.060277047208411, 0.15354409531807386, 0.24048203215001251, 0.07823775880468412], [0.10304796208509978, 0.13273589562957264, 0.0, 0.27076086628837986, 0.17455560445617382, 0.20305758853357692, 0.2914735104372418, 0.14606837978777884], [0.19542508183786528, 0.21621599976534206, 0.27076086628837986, 0.0, 0.19563349496890314, 0.30733391061624354, 0.39338393025907054, 0.2787857337884317], [0.0863090047068852, 0.060277047208411, 0.17455560445617382, 0.19563349496890314, 0.0, 0.1337119707063974, 0.22043232794042225, 0.0945531777305923], [0.1529985720030236, 0.15354409531807386, 0.20305758853357692, 0.30733391061624354, 0.1337119707063974, 0.0, 0.10151966257019829, 0.09272990415569009], [0.25238170749625216, 0.24048203215001251, 0.2914735104372418, 0.39338393025907054, 0.22043232794042225, 0.10151966257019829, 0.0, 0.17191235054472467], [0.11101382050770484, 0.07823775880468412, 0.14606837978777884, 0.2787857337884317, 0.0945531777305923, 0.09272990415569009, 0.17191235054472467, 0.0]], [[0.0, 0.08460620284849825, 0.016785465848544862, 0.14144871629274838, 0.017102862971779785, 0.04600702001303955, 0.0626520034388766, 0.07557990402835865], [0.08460620284849825, 0.0, 0.10132339251553255, 0.05724302089991594, 0.06755164971176678, 0.038676354356072036, 0.02201533411715053, 0.15973210505335972], [0.016785465848544862, 0.10132339251553255, 0.0, 0.1580434343992747, 0.03388404278453709, 0.06277046261174919, 0.07939882967052102, 0.058824583768276074], [0.14144871629274838, 0.05724302089991594, 0.1580434343992747, 0.0, 0.12450594120469034, 0.0957864356145469, 0.07919412791150118, 0.21593655666250233], [0.017102862971779785, 0.06755164971176678, 0.03388404278453709, 0.12450594120469034, 0.0, 0.028914895811165, 0.04557264330612019, 0.09263294240452814], [0.04600702001303955, 0.038676354356072036, 0.06277046261174919, 0.0957864356145469, 0.028914895811165, 0.0, 0.016668938094308024, 0.12140642854976741], [0.0626520034388766, 0.02201533411715053, 0.07939882967052102, 0.07919412791150118, 0.04557264330612019, 0.016668938094308024, 0.0, 0.13794800540611007], [0.07557990402835865, 0.15973210505335972, 0.058824583768276074, 0.21593655666250233, 0.09263294240452814, 0.12140642854976741, 0.13794800540611007, 0.0]], [[0.0, 0.14796520835475407, 0.21191952237727596, 0.25769931252830686, 0.10558574134682555, 0.20017859566826932, 0.14441529482361895, 0.21462365727582924], [0.14796520835475407, 0.0, 0.07535011940983746, 0.1155054322236792, 0.10055494170663065, 0.05465454289032945, 0.09642119455435513, 0.13505971669104827], [0.21191952237727596, 0.07535011940983746, 0.0, 0.07204845014341205, 0.17484897635401933, 0.040258131288702065, 0.16422737204635693, 0.1793520340366932], [0.25769931252830686, 0.1155054322236792, 0.07204845014341205, 0.0, 0.19744231575584567, 0.06176621059328576, 0.17280750582419496, 0.15679556087057314], [0.10558574134682555, 0.10055494170663065, 0.17484897635401933, 0.19744231575584567, 0.0, 0.1461038708007884, 0.041167639084265205, 0.11428885841085844], [0.20017859566826932, 0.05465454289032945, 0.040258131288702065, 0.06176621059328576, 0.1461038708007884, 0.0, 0.12944399375151905, 0.13952620886564396], [0.14441529482361895, 0.09642119455435513, 0.16422737204635693, 0.17280750582419496, 0.041167639084265205, 0.12944399375151905, 0.0, 0.07385261501643775], [0.21462365727582924, 0.13505971669104827, 0.1793520340366932, 0.15679556087057314, 0.11428885841085844, 0.13952620886564396, 0.07385261501643775, 0.0]], [[0.0, 0.10785931674423146, 0.06591856978202057, 0.1166476067900909, 0.03865561575482138, 0.006243921562757079, 0.1570091751013319, 0.041596666301199105], [0.10785931674423146, 0.0, 0.12269753667787432, 0.1753356020678634, 0.10469461946449247, 0.11048198598763158, 0.05505522868505563, 0.08212971482374797], [0.06591856978202057, 0.12269753667787432, 0.0, 0.058175151579125346, 0.0293668045552646, 0.06052701400449442, 0.17421792257179958, 0.09700428498628001], [0.1166476067900909, 0.1753356020678634, 0.058175151579125346, 0.0, 0.08585681751436118, 0.11073973580230047, 0.224150767092471, 0.15162215860720724], [0.03865561575482138, 0.10469461946449247, 0.0293668045552646, 0.08585681751436118, 0.0, 0.03406572487888842, 0.15697246403822412, 0.06825418196160975], [0.006243921562757079, 0.11048198598763158, 0.06052701400449442, 0.11073973580230047, 0.03406572487888842, 0.0, 0.16020632835674212, 0.04735653512401085], [0.1570091751013319, 0.05505522868505563, 0.17421792257179958, 0.224150767092471, 0.15697246403822412, 0.16020632835674212, 0.0, 0.12623539125771635], [0.041596666301199105, 0.08212971482374797, 0.09700428498628001, 0.15162215860720724, 0.06825418196160975, 0.04735653512401085, 0.12623539125771635, 0.0]], [[0.0, 0.0, 0.0, 0.0, 0.0, 0.0, 0.0, 0.0], [0.0, 0.0, 0.0, 0.0, 0.0, 0.0, 0.0, 0.0], [0.0, 0.0, 0.0, 0.0, 0.0, 0.0, 0.0, 0.0], [0.0, 0.0, 0.0, 0.0, 0.0, 0.0, 0.0, 0.0], [0.0, 0.0, 0.0, 0.0, 0.0, 0.0, 0.0, 0.0], [0.0, 0.0, 0.0, 0.0, 0.0, 0.0, 0.0, 0.0], [0.0, 0.0, 0.0, 0.0, 0.0, 0.0, 0.0, 0.0], [0.0, 0.0, 0.0, 0.0, 0.0, 0.0, 0.0, 0.0]], [[0.0, 0.0509774552471559, 0.041542720153115484, 0.19310860343526037, 0.17737664222023378, 0.16404389978909512, 0.02932960537797205, 0.03878884412624854], [0.0509774552471559, 0.0, 0.06907385103333845, 0.1525498952893637, 0.13611905750800019, 0.11937348944197756, 0.042038731554980883, 0.08853265869518462], [0.041542720153115484, 0.06907385103333845, 0.0, 0.21316067129467214, 0.17014102555374067, 0.15993677737089235, 0.02809118751338619, 0.05154292539183384], [0.19310860343526037, 0.1525498952893637, 0.21316067129467214, 0.0, 0.16475190092669983, 0.13670263799464735, 0.1879533134354388, 0.2242878719174096], [0.17737664222023378, 0.13611905750800019, 0.17014102555374067, 0.16475190092669983, 0.0, 0.039285120584782465, 0.15657357917605405, 0.2073696744485189], [0.16404389978909512, 0.11937348944197756, 0.15993677737089235, 0.13670263799464735, 0.039285120584782465, 0.0, 0.14304282988649886, 0.19573778332768077], [0.02932960537797205, 0.042038731554980883, 0.02809118751338619, 0.1879533134354388, 0.15657357917605405, 0.14304282988649886, 0.0, 0.0590371198205649], [0.03878884412624854, 0.08853265869518462, 0.05154292539183384, 0.2242878719174096, 0.2073696744485189, 0.19573778332768077, 0.0590371198205649, 0.0]], [[0.0, 0.06322071120777804, 0.056304597929057246, 0.302584178724785, 0.10487784306578549, 0.06542018308949864, 0.1217077281615975, 0.06730499003870226], [0.06322071120777804, 0.0, 0.08459140125925697, 0.34369326260824745, 0.08615493283080815, 0.04834789214016836, 0.12418702348400805, 0.08730813081233028], [0.056304597929057246, 0.08459140125925697, 0.0, 0.2674497148199389, 0.07174916996338336, 0.07071020352061903, 0.1251305157244315, 0.04529719466042735], [0.302584178724785, 0.34369326260824745, 0.2674497148199389, 0.0, 0.3007725152206676, 0.32619148665790726, 0.33418846517013523, 0.2723324423933901], [0.10487784306578549, 0.08615493283080815, 0.07174916996338336, 0.3007725152206676, 0.0, 0.06822310197194131, 0.15287466570149932, 0.07256588945522421], [0.06542018308949864, 0.04834789214016836, 0.07071020352061903, 0.32619148665790726, 0.06822310197194131, 0.0, 0.15009502315559503, 0.08450088111212599], [0.1217077281615975, 0.12418702348400805, 0.1251305157244315, 0.33418846517013523, 0.15287466570149932, 0.15009502315559503, 0.0, 0.12702479079025492], [0.06730499003870226, 0.08730813081233028, 0.04529719466042735, 0.2723324423933901, 0.07256588945522421, 0.08450088111212599, 0.12702479079025492, 0.0]], [[0.0, 0.10560536079567147, 0.10895548147377437, 0.18819031446474832, 0.19047696327440136, 0.07250389712152475, 0.18173893098532815, 0.09653448214963524], [0.10560536079567147, 0.0, 0.12369558937299328, 0.24845507082326065, 0.20568327558928085, 0.07268029575498426, 0.1689466178658637, 0.10121367608363716], [0.10895548147377437, 0.12369558937299328, 0.0, 0.2518499528766953, 0.10976773230556043, 0.11458936091440894, 0.09922874835606765, 0.09945610547280169], [0.18819031446474832, 0.24845507082326065, 0.2518499528766953, 0.0, 0.2690054735294826, 0.19298496983180535, 0.3119799123688119, 0.25759132823719544], [0.19047696327440136, 0.20568327558928085, 0.10976773230556043, 0.2690054735294826, 0.0, 0.18251059769217798, 0.09448424425067191, 0.16869032195949868], [0.07250389712152475, 0.07268029575498426, 0.11458936091440894, 0.19298496983180535, 0.18251059769217798, 0.0, 0.1720220169808569, 0.08842829087772547], [0.18173893098532815, 0.1689466178658637, 0.09922874835606765, 0.3119799123688119, 0.09448424425067191, 0.1720220169808569, 0.0, 0.1242370729821408], [0.09653448214963524, 0.10121367608363716, 0.09945610547280169, 0.25759132823719544, 0.16869032195949868, 0.08842829087772547, 0.1242370729821408, 0.0]], [[0.0, 0.07197517026092076, 0.16419810735658796, 0.19140148593934553, 0.09119023183605224, 0.13520177936675135, 0.18386938105212527, 0.20937007145956965], [0.07197517026092076, 0.0, 0.15140722373210475, 0.19685985475779605, 0.040543469443249554, 0.08080880997599331, 0.13432307019746675, 0.15032027441346174], [0.16419810735658796, 0.15140722373210475, 0.0, 0.06198458221439506, 0.11411391768423149, 0.10220582063628739, 0.09610700825639272, 0.1399694824078593], [0.19140148593934553, 0.19685985475779605, 0.06198458221439506, 0.0, 0.16462601801873525, 0.16091519164566762, 0.15569571157380888, 0.19845429623902244], [0.09119023183605224, 0.040543469443249554, 0.11411391768423149, 0.16462601801873525, 0.0, 0.04538727872583248, 0.09792208229488203, 0.12121448945444703], [0.13520177936675135, 0.08080880997599331, 0.10220582063628739, 0.16091519164566762, 0.04538727872583248, 0.0, 0.05407428093667119, 0.07725421558498062], [0.18386938105212527, 0.13432307019746675, 0.09610700825639272, 0.15569571157380888, 0.09792208229488203, 0.05407428093667119, 0.0, 0.04430341376280654], [0.20937007145956965, 0.15032027441346174, 0.1399694824078593, 0.19845429623902244, 0.12121448945444703, 0.07725421558498062, 0.04430341376280654, 0.0]], [[0.0, 0.009433779768559865, 0.10330359907127869, 0.19756229957083285, 0.02099225816448508, 0.03745941626844599, 0.08164152255344775, 0.04682885077846022], [0.009433779768559865, 0.0, 0.0939180986512693, 0.20684695834338077, 0.030423302908477622, 0.0280304449426814, 0.0722362740637017, 0.05625165580430839], [0.10330359907127869, 0.0939180986512693, 0.0, 0.2983234455134532, 0.124159362921447, 0.06598410514649306, 0.021769234201732126, 0.14977682366503675], [0.19756229957083285, 0.20684695834338077, 0.2983234455134532, 0.0, 0.17684790301420458, 0.23433670223348269, 0.27737126988018407, 0.15125515627230998], [0.02099225816448508, 0.030423302908477622, 0.124159362921447, 0.17684790301420458, 0.0, 0.058430154382949066, 0.10254705039718236, 0.025847475773955565], [0.03745941626844599, 0.0280304449426814, 0.06598410514649306, 0.23433670223348269, 0.058430154382949066, 0.0, 0.04425412400839556, 0.08422104711401705], [0.08164152255344775, 0.0722362740637017, 0.021769234201732126, 0.27737126988018407, 0.10254705039718236, 0.04425412400839556, 0.0, 0.12823587133997577], [0.04682885077846022, 0.05625165580430839, 0.14977682366503675, 0.15125515627230998, 0.025847475773955565, 0.08422104711401705, 0.12823587133997577, 0.0]], [[0.0, 0.030572418679998725, 0.16007127325980605, 0.24370974686271257, 0.12583030434641682, 0.01517074611733959, 0.1036547685027292, 0.13018694000328182], [0.030572418679998725, 0.0, 0.17148519774744067, 0.26625257836101296, 0.12288073472069594, 0.01782103418996238, 0.10575233614437815, 0.14801592586365367], [0.16007127325980605, 0.17148519774744067, 0.0, 0.13124213539587912, 0.08023750981565936, 0.15901689209774017, 0.07446728689609469, 0.04543388183860145], [0.24370974686271257, 0.26625257836101296, 0.13124213539587912, 0.0, 0.20882304565782103, 0.2498226613913222, 0.19617512898350764, 0.12504798116461271], [0.12583030434641682, 0.12288073472069594, 0.08023750981565936, 0.20882304565782103, 0.0, 0.11750473013600732, 0.02749958102416868, 0.0939976267712798], [0.01517074611733959, 0.01782103418996238, 0.15901689209774017, 0.2498226613913222, 0.11750473013600732, 0.0, 0.09738504407575728, 0.1328000633266062], [0.1036547685027292, 0.10575233614437815, 0.07446728689609469, 0.19617512898350764, 0.02749958102416868, 0.09738504407575728, 0.0, 0.07479783609712029], [0.13018694000328182, 0.14801592586365367, 0.04543388183860145, 0.12504798116461271, 0.0939976267712798, 0.1328000633266062, 0.07479783609712029, 0.0]], [[0.0, 0.0, 0.0, 0.0, 0.0, 0.0, 0.0, 0.0], [0.0, 0.0, 0.0, 0.0, 0.0, 0.0, 0.0, 0.0], [0.0, 0.0, 0.0, 0.0, 0.0, 0.0, 0.0, 0.0], [0.0, 0.0, 0.0, 0.0, 0.0, 0.0, 0.0, 0.0], [0.0, 0.0, 0.0, 0.0, 0.0, 0.0, 0.0, 0.0], [0.0, 0.0, 0.0, 0.0, 0.0, 0.0, 0.0, 0.0], [0.0, 0.0, 0.0, 0.0, 0.0, 0.0, 0.0, 0.0], [0.0, 0.0, 0.0, 0.0, 0.0, 0.0, 0.0, 0.0]], [[0.0, 0.08384907294243957, 0.03846234160304193, 0.1038098204539985, 0.168650835853001, 0.15079582167189418, 0.1384390076977717, 0.14761549554215636], [0.08384907294243957, 0.0, 0.09374339920165187, 0.08777342017910758, 0.14580218222116578, 0.18317804878034555, 0.19087947646559547, 0.1731220515073044], [0.03846234160304193, 0.09374339920165187, 0.0, 0.10961711024321909, 0.17083560059836175, 0.12359101138614975, 0.11744618002298651, 0.12773645581832407], [0.1038098204539985, 0.08777342017910758, 0.10961711024321909, 0.0, 0.1655718964419102, 0.16950081079503715, 0.1674019054489694, 0.15731557465582055], [0.168650835853001, 0.14580218222116578, 0.17083560059836175, 0.1655718964419102, 0.0, 0.162149960094315, 0.18403314877487864, 0.13098228201115433], [0.15079582167189418, 0.18317804878034555, 0.12359101138614975, 0.16950081079503715, 0.162149960094315, 0.0, 0.05270015016759367, 0.03803006092820625], [0.1384390076977717, 0.19087947646559547, 0.11744618002298651, 0.1674019054489694, 0.18403314877487864, 0.05270015016759367, 0.0, 0.0669528462416388], [0.14761549554215636, 0.1731220515073044, 0.12773645581832407, 0.15731557465582055, 0.13098228201115433, 0.03803006092820625, 0.0669528462416388, 0.0]], [[0.0, 0.0749068625296112, 0.13235781706591954, 0.16157988205717147, 0.10338896701507247, 0.09539523400843038, 0.1220075555421079, 0.15072327642789476], [0.0749068625296112, 0.0, 0.07187365724853922, 0.17944944229036217, 0.09185898432790154, 0.07771550133565068, 0.067512697149298, 0.10276901455777228], [0.13235781706591954, 0.07187365724853922, 0.0, 0.16552854065198017, 0.07717131304385415, 0.06570141588046917, 0.014454093215286535, 0.03739812245218644], [0.16157988205717147, 0.17944944229036217, 0.16552854065198017, 0.0, 0.11155910441486273, 0.11293442820679678, 0.15420267083098407, 0.14459032843764022], [0.10338896701507247, 0.09185898432790154, 0.07717131304385415, 0.11155910441486273, 0.0, 0.02106654800042923, 0.06303560617355171, 0.0721570759159044], [0.09539523400843038, 0.07771550133565068, 0.06570141588046917, 0.11293442820679678, 0.02106654800042923, 0.0, 0.05146807204374657, 0.06459027101998825], [0.1220075555421079, 0.067512697149298, 0.014454093215286535, 0.15420267083098407, 0.06303560617355171, 0.05146807204374657, 0.0, 0.036599571008990216], [0.15072327642789476, 0.10276901455777228, 0.03739812245218644, 0.14459032843764022, 0.0721570759159044, 0.06459027101998825, 0.036599571008990216, 0.0]], [[0.0, 0.0, 0.0, 0.0, 0.0, 0.0, 0.0, 0.0], [0.0, 0.0, 0.0, 0.0, 0.0, 0.0, 0.0, 0.0], [0.0, 0.0, 0.0, 0.0, 0.0, 0.0, 0.0, 0.0], [0.0, 0.0, 0.0, 0.0, 0.0, 0.0, 0.0, 0.0], [0.0, 0.0, 0.0, 0.0, 0.0, 0.0, 0.0, 0.0], [0.0, 0.0, 0.0, 0.0, 0.0, 0.0, 0.0, 0.0], [0.0, 0.0, 0.0, 0.0, 0.0, 0.0, 0.0, 0.0], [0.0, 0.0, 0.0, 0.0, 0.0, 0.0, 0.0, 0.0]], [[0.0, 0.25212327560004205, 0.2836909837735699, 0.26848005019504345, 0.06886961758910871, 0.15037534595221633, 0.1266931140636842, 0.1738546752399824], [0.25212327560004205, 0.0, 0.04168544929044469, 0.3898942870514704, 0.22953710278706901, 0.31730331670177186, 0.3509604743910014, 0.3120529986217956], [0.2836909837735699, 0.04168544929044469, 0.0, 0.4281208737711076, 0.2664673869318225, 0.33454522916651763, 0.37469227039716924, 0.32582411066622696], [0.26848005019504345, 0.3898942870514704, 0.4281208737711076, 0.0, 0.21800389230704004, 0.40389255738651375, 0.3497431191519238, 0.42982258082205227], [0.06886961758910871, 0.22953710278706901, 0.2664673869318225, 0.21800389230704004, 0.0, 0.21602651813703336, 0.1917240674610702, 0.23653782322011366], [0.15037534595221633, 0.31730331670177186, 0.33454522916651763, 0.40389255738651375, 0.21602651813703336, 0.0, 0.0850949677932815, 0.03456610922235061], [0.1266931140636842, 0.3509604743910014, 0.37469227039716924, 0.3497431191519238, 0.1917240674610702, 0.0850949677932815, 0.0, 0.11937052781174275], [0.1738546752399824, 0.3120529986217956, 0.32582411066622696, 0.42982258082205227, 0.23653782322011366, 0.03456610922235061, 0.11937052781174275, 0.0]], [[0.0, 0.01754725158160013, 0.11582387328257779, 0.1581522808039662, 0.1351422454894579, 0.07174016723719061, 0.14993128634363803, 0.14505404698098256], [0.01754725158160013, 0.0, 0.09990572467515765, 0.14896300382002559, 0.12167228221160221, 0.05894982941403816, 0.14587457730204947, 0.13072232675086762], [0.11582387328257779, 0.09990572467515765, 0.0, 0.10632192125989696, 0.09326076572964184, 0.0515060901371942, 0.14940410150140568, 0.04341526717171814], [0.1581522808039662, 0.14896300382002559, 0.10632192125989696, 0.0, 0.09505289575613321, 0.10447484576181444, 0.23129523469687033, 0.07519166094722973], [0.1351422454894579, 0.12167228221160221, 0.09326076572964184, 0.09505289575613321, 0.0, 0.10172488500067983, 0.22349947418413268, 0.09240711936806724], [0.07174016723719061, 0.05894982941403816, 0.0515060901371942, 0.10447484576181444, 0.10172488500067983, 0.0, 0.1427918714140482, 0.07552991531847898], [0.14993128634363803, 0.14587457730204947, 0.14940410150140568, 0.23129523469687033, 0.22349947418413268, 0.1427918714140482, 0.0, 0.18145817548267906], [0.14505404698098256, 0.13072232675086762, 0.04341526717171814, 0.07519166094722973, 0.09240711936806724, 0.07552991531847898, 0.18145817548267906, 0.0]], [[0.0, 0.06442603317248417, 0.053083201664866804, 0.11252292393686139, 0.05896333097921793, 0.03213796965825762, 0.045189389903549516, 0.11381698154993815], [0.06442603317248417, 0.0, 0.06054332890110911, 0.0900289620953233, 0.07263856369569495, 0.06672359614312015, 0.05354140051446368, 0.14615698258594326], [0.053083201664866804, 0.06054332890110911, 0.0, 0.06972042429979768, 0.09874343095081997, 0.08006873859941778, 0.04108385282395761, 0.08827392765120887], [0.11252292393686139, 0.0900289620953233, 0.06972042429979768, 0.0, 0.1356195121386697, 0.13031856587624355, 0.0728350358075677, 0.10763941230458547], [0.05896333097921793, 0.07263856369569495, 0.09874343095081997, 0.1356195121386697, 0.0, 0.030724396784614156, 0.06844460590201361, 0.16024802304347965], [0.03213796965825762, 0.06672359614312015, 0.08006873859941778, 0.13031856587624355, 0.030724396784614156, 0.0, 0.0596278735120825, 0.14243095904660222], [0.045189389903549516, 0.05354140051446368, 0.04108385282395761, 0.0728350358075677, 0.06844460590201361, 0.0596278735120825, 0.0, 0.10431035264732695], [0.11381698154993815, 0.14615698258594326, 0.08827392765120887, 0.10763941230458547, 0.16024802304347965, 0.14243095904660222, 0.10431035264732695, 0.0]], [[0.0, 0.01797761188483373, 0.05493792464489775, 0.16273405984635794, 0.035959082710170454, 0.014989667984609583, 0.04813098257363515, 0.04886938423094734], [0.01797761188483373, 0.0, 0.0668394870012286, 0.1759615769461778, 0.028579550927098546, 0.02074140601593306, 0.05656318548530619, 0.05674722053586828], [0.05493792464489775, 0.0668394870012286, 0.0, 0.12662513381836885, 0.06005848320125232, 0.05691480983570797, 0.04746320209629494, 0.04856019519833326], [0.16273405984635794, 0.1759615769461778, 0.12662513381836885, 0.0, 0.16670605563569568, 0.1703447469529251, 0.16459241013643114, 0.1659651178613947], [0.035959082710170454, 0.028579550927098546, 0.06005848320125232, 0.16670605563569568, 0.0, 0.0415435486352193, 0.06680429479050151, 0.06691597303870257], [0.014989667984609583, 0.02074140601593306, 0.05691480983570797, 0.1703447469529251, 0.0415435486352193, 0.0, 0.03750162252953522, 0.03788112377188454], [0.04813098257363515, 0.05656318548530619, 0.04746320209629494, 0.16459241013643114, 0.06680429479050151, 0.03750162252953522, 0.0, 0.0018739699339354857], [0.04886938423094734, 0.05674722053586828, 0.04856019519833326, 0.1659651178613947, 0.06691597303870257, 0.03788112377188454, 0.0018739699339354857, 0.0]], [[0.0, 0.48324126903150766, 0.42535680553436384, 0.17405191390119099, 0.2356004234340808, 0.33279369038676193, 0.13433047947550505, 0.106649617569715], [0.48324126903150766, 0.0, 0.15360447997010146, 0.4946664646242427, 0.2647724968045689, 0.16094165855679773, 0.3699652215654896, 0.4521878453672441], [0.42535680553436384, 0.15360447997010146, 0.0, 0.48542471268841486, 0.20641340119253654, 0.1564234099422534, 0.3354392682276006, 0.4270075837737221], [0.17405191390119099, 0.4946664646242427, 0.48542471268841486, 0.0, 0.29598654580056144, 0.3571314506356197, 0.17267713961706416, 0.08947775033135487], [0.2356004234340808, 0.2647724968045689, 0.20641340119253654, 0.29598654580056144, 0.0, 0.10969536135356778, 0.13278561169697434, 0.2288859675120901], [0.33279369038676193, 0.16094165855679773, 0.1564234099422534, 0.3571314506356197, 0.10969536135356778, 0.0, 0.21501951569912675, 0.30424990148172526], [0.13433047947550505, 0.3699652215654896, 0.3354392682276006, 0.17267713961706416, 0.13278561169697434, 0.21501951569912675, 0.0, 0.09786665923175424], [0.106649617569715, 0.4521878453672441, 0.4270075837737221, 0.08947775033135487, 0.2288859675120901, 0.30424990148172526, 0.09786665923175424, 0.0]], [[0.0, 0.02197674560381514, 0.06800877764424752, 0.35186133884810195, 0.0549152673789287, 0.046390981835507626, 0.07030424275366948, 0.034178787843939566], [0.02197674560381514, 0.0, 0.06253949901783153, 0.3396776833847572, 0.06735514105446933, 0.05372450284114119, 0.07374135724370466, 0.04576761917772514], [0.06800877764424752, 0.06253949901783153, 0.0, 0.3481305328301771, 0.058921182099765886, 0.08784241402562691, 0.05421924531449394, 0.062269695401831075], [0.35186133884810195, 0.3396776833847572, 0.3481305328301771, 0.0, 0.3581165986636663, 0.36996111936326376, 0.38665382854041713, 0.37251957732153324], [0.0549152673789287, 0.06735514105446933, 0.058921182099765886, 0.3581165986636663, 0.0, 0.07812583017090843, 0.07039700641143429, 0.052159057378970836], [0.046390981835507626, 0.05372450284114119, 0.08784241402562691, 0.36996111936326376, 0.07812583017090843, 0.0, 0.07578483807974373, 0.039069700619559035], [0.07030424275366948, 0.07374135724370466, 0.05421924531449394, 0.38665382854041713, 0.07039700641143429, 0.07578483807974373, 0.0, 0.04356500734593977], [0.034178787843939566, 0.04576761917772514, 0.062269695401831075, 0.37251957732153324, 0.052159057378970836, 0.039069700619559035, 0.04356500734593977, 0.0]], [[0.0, 0.04114221382133914, 0.07713602266128387, 0.12604149292110492, 0.15586253000528133, 0.0440333908095417, 0.07685740159938424, 0.05089046118999788], [0.04114221382133914, 0.0, 0.08367596838711149, 0.13816451621803194, 0.1518636020979829, 0.07676885335846367, 0.09220020032227945, 0.04242036818470701], [0.07713602266128387, 0.08367596838711149, 0.0, 0.12317033678363365, 0.09833232379103816, 0.08819883366925746, 0.05677500882178694, 0.06626482947154905], [0.12604149292110492, 0.13816451621803194, 0.12317033678363365, 0.0, 0.20921391917061033, 0.15418901788275022, 0.13561826213416323, 0.133251214616569], [0.15586253000528133, 0.1518636020979829, 0.09833232379103816, 0.20921391917061033, 0.0, 0.15374057253661078, 0.13189998083728016, 0.14294118967458172], [0.0440333908095417, 0.07676885335846367, 0.08819883366925746, 0.15418901788275022, 0.15374057253661078, 0.0, 0.0718551626183204, 0.07630688683629493], [0.07685740159938424, 0.09220020032227945, 0.05677500882178694, 0.13561826213416323, 0.13189998083728016, 0.0718551626183204, 0.0, 0.07074765718339551], [0.05089046118999788, 0.04242036818470701, 0.06626482947154905, 0.133251214616569, 0.14294118967458172, 0.07630688683629493, 0.07074765718339551, 0.0]], [[0.0, 0.0, 0.0, 0.0, 0.0, 0.0, 0.0, 0.0], [0.0, 0.0, 0.0, 0.0, 0.0, 0.0, 0.0, 0.0], [0.0, 0.0, 0.0, 0.0, 0.0, 0.0, 0.0, 0.0], [0.0, 0.0, 0.0, 0.0, 0.0, 0.0, 0.0, 0.0], [0.0, 0.0, 0.0, 0.0, 0.0, 0.0, 0.0, 0.0], [0.0, 0.0, 0.0, 0.0, 0.0, 0.0, 0.0, 0.0], [0.0, 0.0, 0.0, 0.0, 0.0, 0.0, 0.0, 0.0], [0.0, 0.0, 0.0, 0.0, 0.0, 0.0, 0.0, 0.0]], [[0.0, 0.06626100709071604, 0.08664222140497299, 0.15860391292304504, 0.12290487993318948, 0.14335436376277974, 0.18742980132012357, 0.1455635762217934], [0.06626100709071604, 0.0, 0.13250725428467047, 0.1704209590948322, 0.1089104224440327, 0.17747657210477827, 0.21535200335460586, 0.1871398834113042], [0.08664222140497299, 0.13250725428467047, 0.0, 0.16992385397846757, 0.14592880399306632, 0.0754547031561948, 0.12661426379117208, 0.0969501638853692], [0.15860391292304504, 0.1704209590948322, 0.16992385397846757, 0.0, 0.2366369992322311, 0.21647104550072285, 0.20636882128801987, 0.1917963377945728], [0.12290487993318948, 0.1089104224440327, 0.14592880399306632, 0.2366369992322311, 0.0, 0.15030604734322817, 0.18715877796533248, 0.1602704859166769], [0.14335436376277974, 0.17747657210477827, 0.0754547031561948, 0.21647104550072285, 0.15030604734322817, 0.0, 0.08029089809766853, 0.0949920484299192], [0.18742980132012357, 0.21535200335460586, 0.12661426379117208, 0.20636882128801987, 0.18715877796533248, 0.08029089809766853, 0.0, 0.10047811920203044], [0.1455635762217934, 0.1871398834113042, 0.0969501638853692, 0.1917963377945728, 0.1602704859166769, 0.0949920484299192, 0.10047811920203044, 0.0]], [[0.0, 0.1202111232771028, 0.07730205100031849, 0.08450730126578575, 0.14638955889281147, 0.0851946502901985, 0.0006318238597602733, 0.03548383518651355], [0.1202111232771028, 0.0, 0.0430491943699353, 0.20399541467082594, 0.02634437655682653, 0.035142775516071326, 0.12083976461389569, 0.1554649149463099], [0.07730205100031849, 0.0430491943699353, 0.0, 0.1614379434223887, 0.06936434565669553, 0.007910729338623957, 0.07793255415645829, 0.11267820809227637], [0.08450730126578575, 0.20399541467082594, 0.1614379434223887, 0.0, 0.229907998467406, 0.16927364144695836, 0.0838771004992582, 0.04907774798180739], [0.14638955889281147, 0.02634437655682653, 0.06936434565669553, 0.229907998467406, 0.0, 0.061465913260132454, 0.14701665876855374, 0.18154637183327976], [0.0851946502901985, 0.035142775516071326, 0.007910729338623957, 0.16927364144695836, 0.061465913260132454, 0.0, 0.08582487194054811, 0.12055166507676493], [0.0006318238597602733, 0.12083976461389569, 0.07793255415645829, 0.0838771004992582, 0.14701665876855374, 0.08582487194054811, 0.0, 0.03485228891224251], [0.03548383518651355, 0.1554649149463099, 0.11267820809227637, 0.04907774798180739, 0.18154637183327976, 0.12055166507676493, 0.03485228891224251, 0.0]], [[0.0, 0.46584856942150477, 0.41128054707193495, 0.21837674949843724, 0.5093252742875046, 0.28628113725875576, 0.483153371203163, 0.5525361881870123], [0.46584856942150477, 0.0, 0.08587094861040567, 0.35209373762576884, 0.34699923540714034, 0.5369815125997217, 0.32763382881972225, 0.39420545393173234], [0.41128054707193495, 0.08587094861040567, 0.0, 0.2973089478044313, 0.31876302809003754, 0.4855077598745453, 0.27942283487597896, 0.3768710078094853], [0.21837674949843724, 0.35209373762576884, 0.2973089478044313, 0.0, 0.3364983931255124, 0.228530836773031, 0.3566971684411732, 0.4045206573899836], [0.5093252742875046, 0.34699923540714034, 0.31876302809003754, 0.3364983931255124, 0.0, 0.3901920675321021, 0.19414123398490962, 0.174165357174716], [0.28628113725875576, 0.5369815125997217, 0.4855077598745453, 0.228530836773031, 0.3901920675321021, 0.0, 0.43631979656354863, 0.42649503269891437], [0.483153371203163, 0.32763382881972225, 0.27942283487597896, 0.3566971684411732, 0.19414123398490962, 0.43631979656354863, 0.0, 0.294194440795202], [0.5525361881870123, 0.39420545393173234, 0.3768710078094853, 0.4045206573899836, 0.174165357174716, 0.42649503269891437, 0.294194440795202, 0.0]], [[0.0, 0.055562427827994386, 0.09306070119773854, 0.14429284759432048, 0.04931648819945389, 0.08650370475703674, 0.06265141149771103, 0.10860164465296106], [0.055562427827994386, 0.0, 0.08046793957291648, 0.12952528480822956, 0.03849269294489316, 0.10018930541960068, 0.05581576547585048, 0.09808508499415049], [0.09306070119773854, 0.08046793957291648, 0.0, 0.11053402615781893, 0.09603552286109182, 0.10014650608121578, 0.04586260816407644, 0.1308093365451637], [0.14429284759432048, 0.12952528480822956, 0.11053402615781893, 0.0, 0.14017241010318957, 0.11819044604628845, 0.12375025853751902, 0.1231936952161356], [0.04931648819945389, 0.03849269294489316, 0.09603552286109182, 0.14017241010318957, 0.0, 0.0776211930779603, 0.06829961916112709, 0.07662382392979981], [0.08650370475703674, 0.10018930541960068, 0.10014650608121578, 0.11819044604628845, 0.0776211930779603, 0.0, 0.08551736916857819, 0.06434814310940452], [0.06265141149771103, 0.05581576547585048, 0.04586260816407644, 0.12375025853751902, 0.06829961916112709, 0.08551736916857819, 0.0, 0.10976706531382364], [0.10860164465296106, 0.09808508499415049, 0.1308093365451637, 0.1231936952161356, 0.07662382392979981, 0.06434814310940452, 0.10976706531382364, 0.0]], [[0.0, 0.059599462724780554, 0.20541754956206454, 0.17699998674711623, 0.2493347663428191, 0.045949412613600735, 0.12847543243059262, 0.3152748126842596], [0.059599462724780554, 0.0, 0.22291351539887125, 0.20750600633075056, 0.1987069232815339, 0.06052049234166468, 0.1747643935000757, 0.309989368234411], [0.20541754956206454, 0.22291351539887125, 0.0, 0.06710208553230584, 0.37221528731656994, 0.2465605095964842, 0.17245026982063394, 0.3646205845995205], [0.17699998674711623, 0.20750600633075056, 0.06710208553230584, 0.0, 0.36508781525430944, 0.21713993621683828, 0.11141043639943374, 0.33062387123700726], [0.2493347663428191, 0.1987069232815339, 0.37221528731656994, 0.36508781525430944, 0.0, 0.22292496926356678, 0.3305233433731845, 0.28327380796634166], [0.045949412613600735, 0.06052049234166468, 0.2465605095964842, 0.21713993621683828, 0.22292496926356678, 0.0, 0.15465166246596643, 0.3037308851606797], [0.12847543243059262, 0.1747643935000757, 0.17245026982063394, 0.11141043639943374, 0.3305233433731845, 0.15465166246596643, 0.0, 0.2805133171397579], [0.3152748126842596, 0.309989368234411, 0.3646205845995205, 0.33062387123700726, 0.28327380796634166, 0.3037308851606797, 0.2805133171397579, 0.0]], [[0.0, 0.010532185349334491, 0.07338069114356682, 0.017129808354951134, 0.08036125120262383, 0.11796356466484471, 0.11198407042786208, 0.1338798007545649], [0.010532185349334491, 0.0, 0.08388929090105295, 0.006598079663875858, 0.06985286448974601, 0.1074869222712668, 0.10150140828877648, 0.12342107160071877], [0.07338069114356682, 0.08388929090105295, 0.0, 0.09046899625090414, 0.1533996350420945, 0.19070326275132798, 0.184777703005647, 0.20646350355854876], [0.017129808354951134, 0.006598079663875858, 0.09046899625090414, 0.0, 0.06326669433030606, 0.10091908848496764, 0.09493004475532651, 0.11686382907451612], [0.08036125120262383, 0.06985286448974601, 0.1533996350420945, 0.06326669433030606, 0.0, 0.03776180903681932, 0.03174932505312022, 0.053780792818558486], [0.11796356466484471, 0.1074869222712668, 0.19070326275132798, 0.10091908848496764, 0.03776180903681932, 0.0, 0.006016146986544299, 0.01603600092330699], [0.11198407042786208, 0.10150140828877648, 0.184777703005647, 0.09493004475532651, 0.03174932505312022, 0.006016146986544299, 0.0, 0.022050987686926773], [0.1338798007545649, 0.12342107160071877, 0.20646350355854876, 0.11686382907451612, 0.053780792818558486, 0.01603600092330699, 0.022050987686926773, 0.0]], [[0.0, 0.09032568483955963, 0.13330251305025342, 0.3049469063739695, 0.15075504325593575, 0.05964865945975337, 0.09535954831481598, 0.14845196403890792], [0.09032568483955963, 0.0, 0.054032744386112615, 0.34515433394359707, 0.13842682938344208, 0.10402929263442519, 0.0875489370190799, 0.1646984567382675], [0.13330251305025342, 0.054032744386112615, 0.0, 0.3425058495854574, 0.1303494091213939, 0.1373387840667186, 0.09777919011723349, 0.17485429169039432], [0.3049469063739695, 0.34515433394359707, 0.3425058495854574, 0.0, 0.262451475751261, 0.28848814739519957, 0.28266111742600314, 0.26816252552613207], [0.15075504325593575, 0.13842682938344208, 0.1303494091213939, 0.262451475751261, 0.0, 0.10769980425621455, 0.05975626813194528, 0.0697640935123976], [0.05964865945975337, 0.10402929263442519, 0.1373387840667186, 0.28848814739519957, 0.10769980425621455, 0.0, 0.060030016122776995, 0.09193866231903478], [0.09535954831481598, 0.0875489370190799, 0.09777919011723349, 0.28266111742600314, 0.05975626813194528, 0.060030016122776995, 0.0, 0.0850204741226154], [0.14845196403890792, 0.1646984567382675, 0.17485429169039432, 0.26816252552613207, 0.0697640935123976, 0.09193866231903478, 0.0850204741226154, 0.0]], [[0.0, 0.5073302050728863, 0.025959696764908252, 0.27547259638355204, 0.2539583940705774, 0.2407311297232205, 0.3524725692674325, 0.1006227065383447], [0.5073302050728863, 0.0, 0.5280567109752077, 0.2990573082447925, 0.2745999377520135, 0.28773032069646637, 0.1713653368044992, 0.5540993189232389], [0.025959696764908252, 0.5280567109752077, 0.0, 0.29620465797876244, 0.27719544656538503, 0.2641169472805151, 0.37474455161594755, 0.08855797750446534], [0.27547259638355204, 0.2990573082447925, 0.29620465797876244, 0.0, 0.08716280540633879, 0.08904243140066605, 0.14241885236910568, 0.29665126447718687], [0.2539583940705774, 0.2745999377520135, 0.27719544656538503, 0.08716280540633879, 0.0, 0.013859656660428543, 0.10551098873430306, 0.30318846622624585], [0.2407311297232205, 0.28773032069646637, 0.2641169472805151, 0.08904243140066605, 0.013859656660428543, 0.0, 0.11915717063416689, 0.29079216353158915], [0.3524725692674325, 0.1713653368044992, 0.37474455161594755, 0.14241885236910568, 0.10551098873430306, 0.11915717063416689, 0.0, 0.39996894488266577], [0.1006227065383447, 0.5540993189232389, 0.08855797750446534, 0.29665126447718687, 0.30318846622624585, 0.29079216353158915, 0.39996894488266577, 0.0]], [[0.0, 0.2181090596163153, 0.0541855912983927, 0.04122262037226102, 0.16052270109378286, 0.22095672604028135, 0.12350738300182028, 0.060880787327159326], [0.2181090596163153, 0.0, 0.17152345359554017, 0.19518901627762372, 0.3078207927942596, 0.3326003209724757, 0.2253509882376184, 0.16710065382144795], [0.0541855912983927, 0.17152345359554017, 0.0, 0.024689344248511314, 0.20218970355173926, 0.2560124695058289, 0.10029395099692714, 0.051428641547123975], [0.04122262037226102, 0.19518901627762372, 0.024689344248511314, 0.0, 0.19948982604678697, 0.25713870195623906, 0.08886783643607246, 0.0662471948194689], [0.16052270109378286, 0.3078207927942596, 0.20218970355173926, 0.19948982604678697, 0.0, 0.06974745324185078, 0.28104269660736614, 0.1640872504049081], [0.22095672604028135, 0.3326003209724757, 0.2560124695058289, 0.25713870195623906, 0.06974745324185078, 0.0, 0.33989992546391146, 0.21214500267297712], [0.12350738300182028, 0.2253509882376184, 0.10029395099692714, 0.08886783643607246, 0.28104269660736614, 0.33989992546391146, 0.0, 0.15090154920024892], [0.060880787327159326, 0.16710065382144795, 0.051428641547123975, 0.0662471948194689, 0.1640872504049081, 0.21214500267297712, 0.15090154920024892, 0.0]], [[0.0, 0.3056650316196684, 0.27068941226451537, 0.37420737240682095, 0.2602413835196182, 0.2574359953244434, 0.2547143418470985, 0.3073305047766363], [0.3056650316196684, 0.0, 0.15427562959428873, 0.3068487936443078, 0.17888149933229885, 0.2579006879306585, 0.1344273549220822, 0.29849905736733545], [0.27068941226451537, 0.15427562959428873, 0.0, 0.31821177181435173, 0.19489701066944967, 0.25557588740751563, 0.10671068765286348, 0.24539352027054503], [0.37420737240682095, 0.3068487936443078, 0.31821177181435173, 0.0, 0.2371740426479412, 0.24322765797397664, 0.36241889707193664, 0.19813137045667717], [0.2602413835196182, 0.17888149933229885, 0.19489701066944967, 0.2371740426479412, 0.0, 0.09504886828956118, 0.17828159356123827, 0.15796614771099268], [0.2574359953244434, 0.2579006879306585, 0.25557588740751563, 0.24322765797397664, 0.09504886828956118, 0.0, 0.23661130469051625, 0.14448336390501768], [0.2547143418470985, 0.1344273549220822, 0.10671068765286348, 0.36241889707193664, 0.17828159356123827, 0.23661130469051625, 0.0, 0.28012534294620234], [0.3073305047766363, 0.29849905736733545, 0.24539352027054503, 0.19813137045667717, 0.15796614771099268, 0.14448336390501768, 0.28012534294620234, 0.0]], [[0.0, 0.09383672942620723, 0.057638661046876524, 0.11925508196895392, 0.09127977109725442, 0.11065427823782048, 0.07042400596024607, 0.14253095509526806], [0.09383672942620723, 0.0, 0.09139306240032834, 0.15826979972465288, 0.08431941980081789, 0.09173305462694233, 0.05706448247758049, 0.12617432223526542], [0.057638661046876524, 0.09139306240032834, 0.0, 0.15747404780074684, 0.115288921410096, 0.11552966908252514, 0.08448352233872251, 0.1554815476199234], [0.11925508196895392, 0.15826979972465288, 0.15747404780074684, 0.0, 0.11714088261806421, 0.10791133626395799, 0.10832493329509538, 0.12854287712451012], [0.09127977109725442, 0.08431941980081789, 0.115288921410096, 0.11714088261806421, 0.0, 0.06625999033570616, 0.07785962101029344, 0.1486839120504494], [0.11065427823782048, 0.09173305462694233, 0.11552966908252514, 0.10791133626395799, 0.06625999033570616, 0.0, 0.06825722906830048, 0.12439893814573365], [0.07042400596024607, 0.05706448247758049, 0.08448352233872251, 0.10832493329509538, 0.07785962101029344, 0.06825722906830048, 0.0, 0.0883791918948451], [0.14253095509526806, 0.12617432223526542, 0.1554815476199234, 0.12854287712451012, 0.1486839120504494, 0.12439893814573365, 0.0883791918948451, 0.0]], [[0.0, 0.08275289152925429, 0.07296689501285024, 0.04399791741565774, 0.09478047405991563, 0.11171381688319283, 0.08701536991974326, 0.17458672986184137], [0.08275289152925429, 0.0, 0.03394995483686811, 0.05208672125172943, 0.0595888427610745, 0.07267285215974953, 0.0243793542968524, 0.11670112424133082], [0.07296689501285024, 0.03394995483686811, 0.0, 0.05224107263983262, 0.030988036783171295, 0.09674970534282283, 0.042629395993042093, 0.14167628201533855], [0.04399791741565774, 0.05208672125172943, 0.05224107263983262, 0.0, 0.08120781860926518, 0.07173845939820081, 0.06709716859583506, 0.15797705589374514], [0.09478047405991563, 0.0595888427610745, 0.030988036783171295, 0.08120781860926518, 0.0, 0.1235110314220404, 0.06186038048245823, 0.1520763544185781], [0.11171381688319283, 0.07267285215974953, 0.09674970534282283, 0.07173845939820081, 0.1235110314220404, 0.0, 0.09155182743573434, 0.1450375386817667], [0.08701536991974326, 0.0243793542968524, 0.042629395993042093, 0.06709716859583506, 0.06186038048245823, 0.09155182743573434, 0.0, 0.1009888773529224], [0.17458672986184137, 0.11670112424133082, 0.14167628201533855, 0.15797705589374514, 0.1520763544185781, 0.1450375386817667, 0.1009888773529224, 0.0]], [[0.0, 0.0, 0.0, 0.0, 0.0, 0.0, 0.0, 0.0], [0.0, 0.0, 0.0, 0.0, 0.0, 0.0, 0.0, 0.0], [0.0, 0.0, 0.0, 0.0, 0.0, 0.0, 0.0, 0.0], [0.0, 0.0, 0.0, 0.0, 0.0, 0.0, 0.0, 0.0], [0.0, 0.0, 0.0, 0.0, 0.0, 0.0, 0.0, 0.0], [0.0, 0.0, 0.0, 0.0, 0.0, 0.0, 0.0, 0.0], [0.0, 0.0, 0.0, 0.0, 0.0, 0.0, 0.0, 0.0], [0.0, 0.0, 0.0, 0.0, 0.0, 0.0, 0.0, 0.0]], [[0.0, 0.09920200062113294, 0.1306855870393371, 0.31757192980235427, 0.15466652565132136, 0.09578081876925428, 0.11065692314675579, 0.10614144860047468], [0.09920200062113294, 0.0, 0.15965731219393023, 0.31914886663657355, 0.17646977306916772, 0.14806440317877548, 0.12455904093887257, 0.13896260227695165], [0.1306855870393371, 0.15965731219393023, 0.0, 0.3033764642328575, 0.17284652550238896, 0.16479484222488092, 0.12691958544283133, 0.1370197623283263], [0.31757192980235427, 0.31914886663657355, 0.3033764642328575, 0.0, 0.3608473275161401, 0.32542686973231066, 0.3268314857647246, 0.2612909505098419], [0.15466652565132136, 0.17646977306916772, 0.17284652550238896, 0.3608473275161401, 0.0, 0.08393480415870629, 0.0720516243953019, 0.12256383686065402], [0.09578081876925428, 0.14806440317877548, 0.16479484222488092, 0.32542686973231066, 0.08393480415870629, 0.0, 0.08101206162736635, 0.07894664444011801], [0.11065692314675579, 0.12455904093887257, 0.12691958544283133, 0.3268314857647246, 0.0720516243953019, 0.08101206162736635, 0.0, 0.0999093160715456], [0.10614144860047468, 0.13896260227695165, 0.1370197623283263, 0.2612909505098419, 0.12256383686065402, 0.07894664444011801, 0.0999093160715456, 0.0]], [[0.0, 0.07622586974151146, 0.2187323146264537, 0.3963194038606843, 0.2318086181973251, 0.021574215510238984, 0.11894474704535181, 0.16394741395597778], [0.07622586974151146, 0.0, 0.15786268972995707, 0.3255026925814369, 0.15731976994606203, 0.05528899921686633, 0.0775516027400182, 0.12214420824097777], [0.2187323146264537, 0.15786268972995707, 0.0, 0.25719114125974585, 0.12199587283819309, 0.20318144623658865, 0.10561635939641412, 0.07482536946975393], [0.3963194038606843, 0.3255026925814369, 0.25719114125974585, 0.0, 0.17287827541887568, 0.37649092890843944, 0.3291427584198059, 0.3220421143166212], [0.2318086181973251, 0.15731976994606203, 0.12199587283819309, 0.17287827541887568, 0.0, 0.21122686458419238, 0.1640759796040819, 0.16791362920231948], [0.021574215510238984, 0.05528899921686633, 0.20318144623658865, 0.37649092890843944, 0.21122686458419238, 0.0, 0.10670285371021286, 0.1529165233038131], [0.11894474704535181, 0.0775516027400182, 0.10561635939641412, 0.3291427584198059, 0.1640759796040819, 0.10670285371021286, 0.0, 0.04716079236284152], [0.16394741395597778, 0.12214420824097777, 0.07482536946975393, 0.3220421143166212, 0.16791362920231948, 0.1529165233038131, 0.04716079236284152, 0.0]], [[0.0, 0.17114588872985, 0.1386978244977208, 0.2796024673758365, 0.18239319753775413, 0.12389186387642967, 0.1879361012941897, 0.19681441425391272], [0.17114588872985, 0.0, 0.19680126288515287, 0.32386118345666204, 0.06974796775013348, 0.08553862183151055, 0.06484119325872188, 0.06745804061387162], [0.1386978244977208, 0.19680126288515287, 0.0, 0.197168865768027, 0.21577982790354708, 0.12367781130806421, 0.2311787022949929, 0.2139459507631597], [0.2796024673758365, 0.32386118345666204, 0.197168865768027, 0.0, 0.35693144232334867, 0.26566343479222093, 0.36665060175584835, 0.31293970594777804], [0.18239319753775413, 0.06974796775013348, 0.21577982790354708, 0.35693144232334867, 0.0, 0.1259084882710208, 0.029800666230381592, 0.13345528163347392], [0.12389186387642967, 0.08553862183151055, 0.12367781130806421, 0.26566343479222093, 0.1259084882710208, 0.0, 0.1340136781349441, 0.1030167792614277], [0.1879361012941897, 0.06484119325872188, 0.2311787022949929, 0.36665060175584835, 0.029800666230381592, 0.1340136781349441, 0.0, 0.12281841821804938], [0.19681441425391272, 0.06745804061387162, 0.2139459507631597, 0.31293970594777804, 0.13345528163347392, 0.1030167792614277, 0.12281841821804938, 0.0]], [[0.0, 0.13408098180801092, 0.14418896859218444, 0.16442545763369187, 0.22944289892932637, 0.21441670426295925, 0.30733118842771573, 0.22535389308156079], [0.13408098180801092, 0.0, 0.08071352943468553, 0.28260795979594544, 0.15457597599812956, 0.12734697393521957, 0.29088519265529805, 0.1846786089854347], [0.14418896859218444, 0.08071352943468553, 0.0, 0.2540591810557562, 0.09002895731431688, 0.07180655049945406, 0.21370798851345607, 0.10674916607902572], [0.16442545763369187, 0.28260795979594544, 0.2540591810557562, 0.0, 0.3125175418148273, 0.3121896882327297, 0.30666219876853346, 0.27741192600471776], [0.22944289892932637, 0.15457597599812956, 0.09002895731431688, 0.3125175418148273, 0.0, 0.030143174943702986, 0.15917419771928687, 0.058424162013025166], [0.21441670426295925, 0.12734697393521957, 0.07180655049945406, 0.3121896882327297, 0.030143174943702986, 0.0, 0.18748951756346338, 0.0821589878398891], [0.30733118842771573, 0.29088519265529805, 0.21370798851345607, 0.30666219876853346, 0.15917419771928687, 0.18748951756346338, 0.0, 0.11094802315061295], [0.22535389308156079, 0.1846786089854347, 0.10674916607902572, 0.27741192600471776, 0.058424162013025166, 0.0821589878398891, 0.11094802315061295, 0.0]], [[0.0, 0.03313788972435139, 0.0509632834368173, 0.2118835448549994, 0.05844443684281842, 0.3651982624675081, 0.013944510247763475, 0.31150549041848696], [0.03313788972435139, 0.0, 0.0831274770081205, 0.20427095022395592, 0.04585062118329531, 0.36754720052524575, 0.04175845826593814, 0.31101605459714043], [0.0509632834368173, 0.0831274770081205, 0.0, 0.22103433203715334, 0.09057090145392334, 0.35661821789492526, 0.04992113103927815, 0.3078847723496955], [0.2118835448549994, 0.20427095022395592, 0.22103433203715334, 0.0, 0.16508671532406652, 0.1931038886643361, 0.22242167620029984, 0.1264848639712511], [0.05844443684281842, 0.04585062118329531, 0.09057090145392334, 0.16508671532406652, 0.0, 0.3341212747236668, 0.07169532614448879, 0.27561557310685764], [0.3651982624675081, 0.36754720052524575, 0.35661821789492526, 0.1931038886643361, 0.3341212747236668, 0.0, 0.3725215148804218, 0.06797653282073787], [0.013944510247763475, 0.04175845826593814, 0.04992113103927815, 0.22242167620029984, 0.07169532614448879, 0.3725215148804218, 0.0, 0.31983656524048226], [0.31150549041848696, 0.31101605459714043, 0.3078847723496955, 0.1264848639712511, 0.27561557310685764, 0.06797653282073787, 0.31983656524048226, 0.0]], [[0.0, 0.03344310248150084, 0.11922014457895205, 0.3331048706130379, 0.04027257565653861, 0.050942017214056085, 0.05676001493845051, 0.04964444750244384], [0.03344310248150084, 0.0, 0.09042075355531468, 0.3161832648150063, 0.07335448072953506, 0.08391332613746587, 0.07965504421577145, 0.07568844498872847], [0.11922014457895205, 0.09042075355531468, 0.0, 0.2403473870888775, 0.15553529884275222, 0.1645081095139949, 0.16671110406097303, 0.16295125614586137], [0.3331048706130379, 0.3161832648150063, 0.2403473870888775, 0.0, 0.35556054063389486, 0.35996393857370024, 0.3812436069118742, 0.37499399073771034], [0.04027257565653861, 0.07335448072953506, 0.15553529884275222, 0.35556054063389486, 0.0, 0.010966766811059236, 0.0456562890138179, 0.035042658089134274], [0.050942017214056085, 0.08391332613746587, 0.1645081095139949, 0.35996393857370024, 0.010966766811059236, 0.0, 0.05040526349972536, 0.040135338555868746], [0.05676001493845051, 0.07965504421577145, 0.16671110406097303, 0.3812436069118742, 0.0456562890138179, 0.05040526349972536, 0.0, 0.010671106883435017], [0.04964444750244384, 0.07568844498872847, 0.16295125614586137, 0.37499399073771034, 0.035042658089134274, 0.040135338555868746, 0.010671106883435017, 0.0]], [[0.0, 0.04723060524313307, 0.08484750605920784, 0.32779051869713294, 0.19188373955618565, 0.049440833536492194, 0.10706785537053912, 0.10768178677462031], [0.04723060524313307, 0.0, 0.06609202515223243, 0.3198658365377537, 0.2148273221909873, 0.09472651566344213, 0.13944197287072993, 0.14791863217725632], [0.08484750605920784, 0.06609202515223243, 0.0, 0.26715947533409373, 0.21839438886652232, 0.12504346910045575, 0.134157448313295, 0.16987114279438198], [0.32779051869713294, 0.3198658365377537, 0.26715947533409373, 0.0, 0.298831802575348, 0.35191240488079745, 0.2830410587578225, 0.34625975589169344], [0.19188373955618565, 0.2148273221909873, 0.21839438886652232, 0.298831802575348, 0.0, 0.19043737828941892, 0.11077721508210038, 0.1256797154296603], [0.049440833536492194, 0.09472651566344213, 0.12504346910045575, 0.35191240488079745, 0.19043737828941892, 0.0, 0.10369401629759589, 0.08355138872852583], [0.10706785537053912, 0.13944197287072993, 0.134157448313295, 0.2830410587578225, 0.11077721508210038, 0.10369401629759589, 0.0, 0.07052618042853866], [0.10768178677462031, 0.14791863217725632, 0.16987114279438198, 0.34625975589169344, 0.1256797154296603, 0.08355138872852583, 0.07052618042853866, 0.0]], [[0.0, 0.5460091892796808, 0.2780031349722505, 0.623206088427461, 0.4403976574774325, 0.6125382241781469, 0.30655962178774293, 0.13214731874849242], [0.5460091892796808, 0.0, 0.31457570024469017, 0.3463327971735154, 0.29409532237961394, 0.29253498379327064, 0.2714924675060362, 0.546685371848802], [0.2780031349722505, 0.31457570024469017, 0.0, 0.44571503115702454, 0.2839570356122711, 0.4085826870520142, 0.13732114211726304, 0.2905653152158349], [0.623206088427461, 0.3463327971735154, 0.44571503115702454, 0.0, 0.5665240036918495, 0.1126882665687274, 0.47984565386896355, 0.6353388749147456], [0.4403976574774325, 0.29409532237961394, 0.2839570356122711, 0.5665240036918495, 0.0, 0.5032017312511525, 0.21853993125001323, 0.4724846531762425], [0.6125382241781469, 0.29253498379327064, 0.4085826870520142, 0.1126882665687274, 0.5032017312511525, 0.0, 0.44353062099577023, 0.6301637608932166], [0.30655962178774293, 0.2714924675060362, 0.13732114211726304, 0.47984565386896355, 0.21853993125001323, 0.44353062099577023, 0.0, 0.31424143211688266], [0.13214731874849242, 0.546685371848802, 0.2905653152158349, 0.6353388749147456, 0.4724846531762425, 0.6301637608932166, 0.31424143211688266, 0.0]], [[0.0, 0.08212583595707379, 0.12006308770830085, 0.13316394954893798, 0.05147639107800872, 0.048856691830762196, 0.15327587407645438, 0.1044190505707213], [0.08212583595707379, 0.0, 0.0439893956762994, 0.07081735463026728, 0.03852236574898592, 0.04386843904440596, 0.07841759779883888, 0.03879365053090875], [0.12006308770830085, 0.0439893956762994, 0.0, 0.08357726583157903, 0.07076159102546024, 0.08744060646029762, 0.069293835084495, 0.022270499905186012], [0.13316394954893798, 0.07081735463026728, 0.08357726583157903, 0.0, 0.10565463412550363, 0.0861076887247044, 0.03864451198933265, 0.09638605724174884], [0.05147639107800872, 0.03852236574898592, 0.07076159102546024, 0.10565463412550363, 0.0, 0.03866105627843543, 0.11616249037818163, 0.05375719321938691], [0.048856691830762196, 0.04386843904440596, 0.08744060646029762, 0.0861076887247044, 0.03866105627843543, 0.0, 0.10861152188973572, 0.07833087045813016], [0.15327587407645438, 0.07841759779883888, 0.069293835084495, 0.03864451198933265, 0.11616249037818163, 0.10861152188973572, 0.0, 0.08860125361159282], [0.1044190505707213, 0.03879365053090875, 0.022270499905186012, 0.09638605724174884, 0.05375719321938691, 0.07833087045813016, 0.08860125361159282, 0.0]], [[0.0, 0.028327356759611084, 0.1003222903500426, 0.24810003665419011, 0.0368101373417782, 0.15212435118975365, 0.27804876323850003, 0.07533171635982473], [0.028327356759611084, 0.0, 0.0937375176240934, 0.2372337657570703, 0.0498725524481647, 0.1775495668630861, 0.26945887445888644, 0.10059349298087958], [0.1003222903500426, 0.0937375176240934, 0.0, 0.196181021274094, 0.10947715209639416, 0.23126972530355047, 0.27242463064084915, 0.13693001353939147], [0.24810003665419011, 0.2372337657570703, 0.196181021274094, 0.0, 0.22739792114665283, 0.37223562479657674, 0.43446847379670506, 0.3016016785050146], [0.0368101373417782, 0.0498725524481647, 0.10947715209639416, 0.22739792114665283, 0.0, 0.15927964006132558, 0.31205460824230935, 0.09489450868350886], [0.15212435118975365, 0.1775495668630861, 0.23126972530355047, 0.37223562479657674, 0.15927964006132558, 0.0, 0.3307304496644195, 0.09787522435205619], [0.27804876323850003, 0.26945887445888644, 0.27242463064084915, 0.43446847379670506, 0.31205460824230935, 0.3307304496644195, 0.0, 0.2752176742629425], [0.07533171635982473, 0.10059349298087958, 0.13693001353939147, 0.3016016785050146, 0.09489450868350886, 0.09787522435205619, 0.2752176742629425, 0.0]], [[0.0, 0.059565631231511124, 0.23051637357135912, 0.2553139622804266, 0.1430838349727281, 0.0956691717410754, 0.10963994783628984, 0.0706706379018084], [0.059565631231511124, 0.0, 0.17392925511356375, 0.1997626281738698, 0.08426011047395757, 0.0362977737698017, 0.05039203307726519, 0.011146972304201756], [0.23051637357135912, 0.17392925511356375, 0.0, 0.028367871200770285, 0.0921021952679767, 0.1390203256767932, 0.12534193956757983, 0.16325153826024696], [0.2553139622804266, 0.1997626281738698, 0.028367871200770285, 0.0, 0.11939144402585004, 0.1654925079738717, 0.15205962610312534, 0.18928134999577967], [0.1430838349727281, 0.08426011047395757, 0.0921021952679767, 0.11939144402585004, 0.0, 0.04815067110442213, 0.03405923761185543, 0.0731961131071003], [0.0956691717410754, 0.0362977737698017, 0.1390203256767932, 0.1654925079738717, 0.04815067110442213, 0.0, 0.01412487746801195, 0.025161876637845783], [0.10963994783628984, 0.05039203307726519, 0.12534193956757983, 0.15205962610312534, 0.03405923761185543, 0.01412487746801195, 0.0, 0.03926979104239256], [0.0706706379018084, 0.011146972304201756, 0.16325153826024696, 0.18928134999577967, 0.0731961131071003, 0.025161876637845783, 0.03926979104239256, 0.0]], [[0.0, 0.0, 0.0, 0.0, 0.0, 0.0, 0.0, 0.0], [0.0, 0.0, 0.0, 0.0, 0.0, 0.0, 0.0, 0.0], [0.0, 0.0, 0.0, 0.0, 0.0, 0.0, 0.0, 0.0], [0.0, 0.0, 0.0, 0.0, 0.0, 0.0, 0.0, 0.0], [0.0, 0.0, 0.0, 0.0, 0.0, 0.0, 0.0, 0.0], [0.0, 0.0, 0.0, 0.0, 0.0, 0.0, 0.0, 0.0], [0.0, 0.0, 0.0, 0.0, 0.0, 0.0, 0.0, 0.0], [0.0, 0.0, 0.0, 0.0, 0.0, 0.0, 0.0, 0.0]], [[0.0, 0.09622485079660507, 0.2564239531106988, 0.36439931240958384, 0.12024044243629024, 0.1154636733869465, 0.10410704309465346, 0.09723048215637185], [0.09622485079660507, 0.0, 0.25595559170369553, 0.3988747832023805, 0.08654606296659706, 0.0642487396721992, 0.06113192172771905, 0.02691287344000796], [0.2564239531106988, 0.25595559170369553, 0.0, 0.20133599617346365, 0.26097555446806164, 0.21138097061214117, 0.2646213746217657, 0.27181826771944273], [0.36439931240958384, 0.3988747832023805, 0.20133599617346365, 0.0, 0.386364418798288, 0.3549742149921309, 0.3981616036288332, 0.4093265052476378], [0.12024044243629024, 0.08654606296659706, 0.26097555446806164, 0.386364418798288, 0.0, 0.09890507597275588, 0.04267666189379222, 0.09659120028084967], [0.1154636733869465, 0.0642487396721992, 0.21138097061214117, 0.3549742149921309, 0.09890507597275588, 0.0, 0.09731016670990929, 0.07232611110577429], [0.10410704309465346, 0.06113192172771905, 0.2646213746217657, 0.3981616036288332, 0.04267666189379222, 0.09731016670990929, 0.0, 0.07609619403944105], [0.09723048215637185, 0.02691287344000796, 0.27181826771944273, 0.4093265052476378, 0.09659120028084967, 0.07232611110577429, 0.07609619403944105, 0.0]], [[0.0, 0.05442632678956031, 0.028051169832770662, 0.4981824915553713, 0.024169945882686002, 0.04476189792349524, 0.05916350208908711, 0.04892724047100866], [0.05442632678956031, 0.0, 0.07047873606164222, 0.5377743444182032, 0.05858482012200308, 0.055584102909978846, 0.09847622398868967, 0.07227483359143831], [0.028051169832770662, 0.07047873606164222, 0.0, 0.48409912899869256, 0.041124994612522205, 0.06460078165244583, 0.03825776216671029, 0.04751882006933833], [0.4981824915553713, 0.5377743444182032, 0.48409912899869256, 0.0, 0.4985539307459528, 0.5114302864870388, 0.4688705635006725, 0.49597564577464576], [0.024169945882686002, 0.05858482012200308, 0.041124994612522205, 0.4985539307459528, 0.0, 0.03884098781956457, 0.06368083719642914, 0.06970070931843866], [0.04476189792349524, 0.055584102909978846, 0.06460078165244583, 0.5114302864870388, 0.03884098781956457, 0.0, 0.08091043359851023, 0.07066633694551287], [0.05916350208908711, 0.09847622398868967, 0.03825776216671029, 0.4688705635006725, 0.06368083719642914, 0.08091043359851023, 0.0, 0.06890590213522889], [0.04892724047100866, 0.07227483359143831, 0.04751882006933833, 0.49597564577464576, 0.06970070931843866, 0.07066633694551287, 0.06890590213522889, 0.0]], [[0.0, 0.053754038553939544, 0.059276707559482694, 0.21390390143892604, 0.037047171726442, 0.0949684911741712, 0.05279460848035157, 0.13840726898298553], [0.053754038553939544, 0.0, 0.04090097801086224, 0.18334557653751962, 0.05245592014694717, 0.05720142722891996, 0.04939571994097938, 0.11974706168988787], [0.059276707559482694, 0.04090097801086224, 0.0, 0.21859845731398245, 0.07848844494512376, 0.08785467257815836, 0.04943869085083713, 0.08367813623738947], [0.21390390143892604, 0.18334557653751962, 0.21859845731398245, 0.0, 0.19086310026263317, 0.17349710895180312, 0.22408038401227057, 0.2754762691553706], [0.037047171726442, 0.05245592014694717, 0.07848844494512376, 0.19086310026263317, 0.0, 0.07236529208088331, 0.05656587190053548, 0.1611373996427776], [0.0949684911741712, 0.05720142722891996, 0.08785467257815836, 0.17349710895180312, 0.07236529208088331, 0.0, 0.06687025416482838, 0.15286127923933882], [0.05279460848035157, 0.04939571994097938, 0.04943869085083713, 0.22408038401227057, 0.05656587190053548, 0.06687025416482838, 0.0, 0.11890820257002432], [0.13840726898298553, 0.11974706168988787, 0.08367813623738947, 0.2754762691553706, 0.1611373996427776, 0.15286127923933882, 0.11890820257002432, 0.0]], [[0.0, 0.3335382173459836, 0.12007050820480408, 0.13265338313397193, 0.29776755492079776, 0.2780329293147541, 0.23854356642039393, 0.30566189797857624], [0.3335382173459836, 0.0, 0.21677780352912454, 0.20436252199647365, 0.03743214422812754, 0.05785213066011016, 0.09828101857077941, 0.029219469595104148], [0.12007050820480408, 0.21677780352912454, 0.0, 0.012653229773644324, 0.18009625547825847, 0.15992931888479933, 0.11971142702657517, 0.1881771132886373], [0.13265338313397193, 0.20436252199647365, 0.012653229773644324, 0.0, 0.16759978266762177, 0.14739641338324255, 0.10712160009128543, 0.1756968229709224], [0.29776755492079776, 0.03743214422812754, 0.18009625547825847, 0.16759978266762177, 0.0, 0.02044866075451691, 0.06098525239371373, 0.008218772119526504], [0.2780329293147541, 0.05785213066011016, 0.15992931888479933, 0.14739641338324255, 0.02044866075451691, 0.0, 0.04056485864100834, 0.02866445194129003], [0.23854356642039393, 0.09828101857077941, 0.11971142702657517, 0.10712160009128543, 0.06098525239371373, 0.04056485864100834, 0.0, 0.06918383649505248], [0.30566189797857624, 0.029219469595104148, 0.1881771132886373, 0.1756968229709224, 0.008218772119526504, 0.02866445194129003, 0.06918383649505248, 0.0]], [[0.0, 0.04912921706741763, 0.04073548276530893, 0.24902879322243676, 0.023429960739539686, 0.057502833986100836, 0.030829353059250268, 0.0579887942868182], [0.04912921706741763, 0.0, 0.06019721640846695, 0.23684020534645459, 0.054784368879980595, 0.0513448102176311, 0.04569506559441471, 0.012855905416365674], [0.04073548276530893, 0.06019721640846695, 0.0, 0.2253989314375521, 0.03026593594948623, 0.061081538087572364, 0.04113931417928724, 0.06705589183659547], [0.24902879322243676, 0.23684020534645459, 0.2253989314375521, 0.0, 0.2484770122297232, 0.20582473387803224, 0.23329179889665644, 0.23362408074438534], [0.023429960739539686, 0.054784368879980595, 0.03026593594948623, 0.2484770122297232, 0.0, 0.06738147048532603, 0.042651345265928724, 0.0616418881862142], [0.057502833986100836, 0.0513448102176311, 0.061081538087572364, 0.20582473387803224, 0.06738147048532603, 0.0, 0.05411631600101677, 0.05281160871291771], [0.030829353059250268, 0.04569506559441471, 0.04113931417928724, 0.23329179889665644, 0.042651345265928724, 0.05411631600101677, 0.0, 0.05560416030251199], [0.0579887942868182, 0.012855905416365674, 0.06705589183659547, 0.23362408074438534, 0.0616418881862142, 0.05281160871291771, 0.05560416030251199, 0.0]], [[0.0, 0.020064282336857597, 0.05946244194934726, 0.33652048232892545, 0.050632165338376674, 0.1376150139081203, 0.0894354338366096, 0.0468810568100792], [0.020064282336857597, 0.0, 0.06736898068501107, 0.341520891494363, 0.035799520501046796, 0.12496569713249682, 0.08479567303719669, 0.050047959520482736], [0.05946244194934726, 0.06736898068501107, 0.0, 0.3089177561867547, 0.06496020436074078, 0.13148598567676015, 0.11181120735486494, 0.04576673419096575], [0.33652048232892545, 0.341520891494363, 0.3089177561867547, 0.0, 0.3323969825377532, 0.38640640654911895, 0.4003392846127173, 0.32216072368694254], [0.050632165338376674, 0.035799520501046796, 0.06496020436074078, 0.3323969825377532, 0.0, 0.1045312075552754, 0.09519832975278454, 0.04911088400700116], [0.1376150139081203, 0.12496569713249682, 0.13148598567676015, 0.38640640654911895, 0.1045312075552754, 0.0, 0.10204513104552175, 0.13872049109437856], [0.0894354338366096, 0.08479567303719669, 0.11181120735486494, 0.4003392846127173, 0.09519832975278454, 0.10204513104552175, 0.0, 0.10814136395409697], [0.0468810568100792, 0.050047959520482736, 0.04576673419096575, 0.32216072368694254, 0.04911088400700116, 0.13872049109437856, 0.10814136395409697, 0.0]], [[0.0, 0.05327464221149701, 0.11442419334743521, 0.2139628456240064, 0.07792399917405099, 0.2518418719666971, 0.20884218417538078, 0.34879462372884856], [0.05327464221149701, 0.0, 0.06128573574462326, 0.1614009971178122, 0.024686103230627483, 0.19963567675338337, 0.1562385404186573, 0.297935044558195], [0.11442419334743521, 0.06128573574462326, 0.0, 0.10053980692810928, 0.0366207653950485, 0.13910507359090568, 0.09534058264388351, 0.2388153939732917], [0.2139628456240064, 0.1614009971178122, 0.10053980692810928, 0.0, 0.13693999327387482, 0.038858592607690715, 0.005224735374817544, 0.14037877860857753], [0.07792399917405099, 0.024686103230627483, 0.0366207653950485, 0.13693999327387482, 0.0, 0.175318953267327, 0.13176113923344143, 0.27420704231713233], [0.2518418719666971, 0.19963567675338337, 0.13910507359090568, 0.038858592607690715, 0.175318953267327, 0.0, 0.04407777818011064, 0.10195958994058182], [0.20884218417538078, 0.1562385404186573, 0.09534058264388351, 0.005224735374817544, 0.13176113923344143, 0.04407777818011064, 0.0, 0.14552556620712656], [0.34879462372884856, 0.297935044558195, 0.2388153939732917, 0.14037877860857753, 0.27420704231713233, 0.10195958994058182, 0.14552556620712656, 0.0]], [[0.0, 0.06177940348811059, 0.0356438469640797, 0.08042781688128084, 0.07221232247697966, 0.039442835091822934, 0.0980097370215157, 0.075434651170821], [0.06177940348811059, 0.0, 0.043587991525402166, 0.10545301182087838, 0.05545247523104166, 0.022546479650624358, 0.0459121942898555, 0.07908165670779485], [0.0356438469640797, 0.043587991525402166, 0.0, 0.06451287260425903, 0.03686703486996244, 0.030080397896762878, 0.08864262499818579, 0.09525422079068975], [0.08042781688128084, 0.10545301182087838, 0.06451287260425903, 0.0, 0.06116457632936312, 0.09447724028882794, 0.15095827788498317, 0.154124879820429], [0.07221232247697966, 0.05545247523104166, 0.03686703486996244, 0.06116457632936312, 0.0, 0.05674009691934866, 0.09850867148262356, 0.12612370251349198], [0.039442835091822934, 0.022546479650624358, 0.030080397896762878, 0.09447724028882794, 0.05674009691934866, 0.0, 0.06167819819429472, 0.06972956148179382], [0.0980097370215157, 0.0459121942898555, 0.08864262499818579, 0.15095827788498317, 0.09850867148262356, 0.06167819819429472, 0.0, 0.07474944449421905], [0.075434651170821, 0.07908165670779485, 0.09525422079068975, 0.154124879820429, 0.12612370251349198, 0.06972956148179382, 0.07474944449421905, 0.0]], [[0.0, 0.039963932494271596, 0.04745318257192301, 0.13417705496634372, 0.029969701691932017, 0.060265277103080946, 0.04981865647755419, 0.029034487657212085], [0.039963932494271596, 0.0, 0.06433494590692837, 0.15969738919156584, 0.042028359434605714, 0.04596275743379627, 0.06131715691845913, 0.04318685176747596], [0.04745318257192301, 0.06433494590692837, 0.0, 0.10628319069217458, 0.04609244979332964, 0.0810841740617863, 0.029512177547039872, 0.052923671818637844], [0.13417705496634372, 0.15969738919156584, 0.10628319069217458, 0.0, 0.13299850368494429, 0.16144010161504227, 0.13144939181064288, 0.14152718547173979], [0.029969701691932017, 0.042028359434605714, 0.04609244979332964, 0.13299850368494429, 0.0, 0.046681956957508146, 0.054413817321642875, 0.01394611254732674], [0.060265277103080946, 0.04596275743379627, 0.0810841740617863, 0.16144010161504227, 0.046681956957508146, 0.0, 0.08671776519971003, 0.05278587206560659], [0.04981865647755419, 0.06131715691845913, 0.029512177547039872, 0.13144939181064288, 0.054413817321642875, 0.08671776519971003, 0.0, 0.05520036350414461], [0.029034487657212085, 0.04318685176747596, 0.052923671818637844, 0.14152718547173979, 0.01394611254732674, 0.05278587206560659, 0.05520036350414461, 0.0]], [[0.0, 0.07792830140309118, 0.10690900745187365, 0.14131217052355588, 0.09636288918131937, 0.07575000671544153, 0.08796896769977912, 0.13941928355821012], [0.07792830140309118, 0.0, 0.08525250138194336, 0.1411786343769816, 0.1087987602685638, 0.09287339656148076, 0.04853506563633524, 0.10026883323775748], [0.10690900745187365, 0.08525250138194336, 0.0, 0.13024460327065845, 0.04934616669167354, 0.11858056024107752, 0.0706960670944291, 0.04204989099029997], [0.14131217052355588, 0.1411786343769816, 0.13024460327065845, 0.0, 0.11196742990123305, 0.16871800475514925, 0.09558169489057937, 0.14198540071227064], [0.09636288918131937, 0.1087987602685638, 0.04934616669167354, 0.11196742990123305, 0.0, 0.11779241370870012, 0.08521690883446231, 0.08186918761024292], [0.07575000671544153, 0.09287339656148076, 0.11858056024107752, 0.16871800475514925, 0.11779241370870012, 0.0, 0.10612205296144174, 0.13307780397706825], [0.08796896769977912, 0.04853506563633524, 0.0706960670944291, 0.09558169489057937, 0.08521690883446231, 0.10612205296144174, 0.0, 0.08367363508639011], [0.13941928355821012, 0.10026883323775748, 0.04204989099029997, 0.14198540071227064, 0.08186918761024292, 0.13307780397706825, 0.08367363508639011, 0.0]], [[0.0, 0.030450140160642146, 0.07061821943587442, 0.202422638348472, 0.1651892667611678, 0.08645016710615996, 0.08494381285996787, 0.17774790694374737], [0.030450140160642146, 0.0, 0.1009893776787675, 0.2323732061168233, 0.13503376937809858, 0.0560595714262089, 0.05455053315300364, 0.14764886934818713], [0.07061821943587442, 0.1009893776787675, 0.0, 0.13246207444803595, 0.2347224632269778, 0.15670959160699124, 0.15521317648662547, 0.2471245351391368], [0.202422638348472, 0.2323732061168233, 0.13246207444803595, 0.0, 0.36318249509195333, 0.2870970399094344, 0.28563132897400423, 0.3752150820577895], [0.1651892667611678, 0.13503376937809858, 0.2347224632269778, 0.36318249509195333, 0.0, 0.07926027100298609, 0.08076639406208219, 0.012751268599437275], [0.08645016710615996, 0.0560595714262089, 0.15670959160699124, 0.2870970399094344, 0.07926027100298609, 0.0, 0.001511055596196524, 0.09195767433037401], [0.08494381285996787, 0.05455053315300364, 0.15521317648662547, 0.28563132897400423, 0.08076639406208219, 0.001511055596196524, 0.0, 0.09346199877520904], [0.17774790694374737, 0.14764886934818713, 0.2471245351391368, 0.3752150820577895, 0.012751268599437275, 0.09195767433037401, 0.09346199877520904, 0.0]], [[0.0, 0.0, 0.0, 0.0, 0.0, 0.0, 0.0, 0.0], [0.0, 0.0, 0.0, 0.0, 0.0, 0.0, 0.0, 0.0], [0.0, 0.0, 0.0, 0.0, 0.0, 0.0, 0.0, 0.0], [0.0, 0.0, 0.0, 0.0, 0.0, 0.0, 0.0, 0.0], [0.0, 0.0, 0.0, 0.0, 0.0, 0.0, 0.0, 0.0], [0.0, 0.0, 0.0, 0.0, 0.0, 0.0, 0.0, 0.0], [0.0, 0.0, 0.0, 0.0, 0.0, 0.0, 0.0, 0.0], [0.0, 0.0, 0.0, 0.0, 0.0, 0.0, 0.0, 0.0]], [[0.0, 0.07915562480390995, 0.0436309219655862, 0.38116109331641135, 0.10967616044289356, 0.06499845468677903, 0.05664791959443926, 0.0717536041374285], [0.07915562480390995, 0.0, 0.05714938311947842, 0.4089238554532394, 0.03203147665469578, 0.047917494917537495, 0.0657373331347619, 0.044957989257537884], [0.0436309219655862, 0.05714938311947842, 0.0, 0.3692769754156941, 0.08492171242650544, 0.048330891707157236, 0.05710215298395751, 0.054808663558040684], [0.38116109331641135, 0.4089238554532394, 0.3692769754156941, 0.0, 0.42176093488464833, 0.3900211771170262, 0.38513541548027247, 0.40185198352697893], [0.10967616044289356, 0.03203147665469578, 0.08492171242650544, 0.42176093488464833, 0.0, 0.07194317861862312, 0.09169632322795625, 0.05949087427733641], [0.06499845468677903, 0.047917494917537495, 0.048330891707157236, 0.3900211771170262, 0.07194317861862312, 0.0, 0.07823955816857874, 0.07213442896267458], [0.05664791959443926, 0.0657373331347619, 0.05710215298395751, 0.38513541548027247, 0.09169632322795625, 0.07823955816857874, 0.0, 0.0689274674405208], [0.0717536041374285, 0.044957989257537884, 0.054808663558040684, 0.40185198352697893, 0.05949087427733641, 0.07213442896267458, 0.0689274674405208, 0.0]], [[0.0, 0.05206358714207826, 0.06810405196002274, 0.2348847902235359, 0.12777117056184323, 0.1438629540168493, 0.142037707325815, 0.120253276266622], [0.05206358714207826, 0.0, 0.08209230984392188, 0.20698549947792189, 0.08727670715399381, 0.11800738453144086, 0.13249609936410203, 0.08443303169816004], [0.06810405196002274, 0.08209230984392188, 0.0, 0.23347207999857436, 0.11195911763772104, 0.127320188659392, 0.09326255377880298, 0.09460649240834275], [0.2348847902235359, 0.20698549947792189, 0.23347207999857436, 0.0, 0.18120865831378288, 0.14949036713740116, 0.2141950569144945, 0.2164376288600114], [0.12777117056184323, 0.08727670715399381, 0.11195911763772104, 0.18120865831378288, 0.0, 0.11544650474146338, 0.12619774648116117, 0.052411369271949615], [0.1438629540168493, 0.11800738453144086, 0.127320188659392, 0.14949036713740116, 0.11544650474146338, 0.0, 0.08159718597429745, 0.11679939824416793], [0.142037707325815, 0.13249609936410203, 0.09326255377880298, 0.2141950569144945, 0.12619774648116117, 0.08159718597429745, 0.0, 0.10629835318067099], [0.120253276266622, 0.08443303169816004, 0.09460649240834275, 0.2164376288600114, 0.052411369271949615, 0.11679939824416793, 0.10629835318067099, 0.0]], [[0.0, 0.09814220502395939, 0.06057674093814882, 0.3383340437044769, 0.04541921976470089, 0.05649221570135268, 0.05565274436532744, 0.09696668948469356], [0.09814220502395939, 0.0, 0.05056760805392983, 0.4275857772953587, 0.14280595328907703, 0.15068977252361662, 0.14804118013964299, 0.194197016021712], [0.06057674093814882, 0.05056760805392983, 0.0, 0.39012378441351003, 0.10095979088420753, 0.10552155852433803, 0.10199325739746838, 0.1525416197656332], [0.3383340437044769, 0.4275857772953587, 0.39012378441351003, 0.0, 0.2977927436640997, 0.293915935392261, 0.29788141357731995, 0.2492504654660088], [0.04541921976470089, 0.14280595328907703, 0.10095979088420753, 0.2977927436640997, 0.0, 0.01766619751019667, 0.021499462401955775, 0.052278520757084626], [0.05649221570135268, 0.15068977252361662, 0.10552155852433803, 0.293915935392261, 0.01766619751019667, 0.0, 0.005989953481650998, 0.049803837471896054], [0.05565274436532744, 0.14804118013964299, 0.10199325739746838, 0.29788141357731995, 0.021499462401955775, 0.005989953481650998, 0.0, 0.05502858367378852], [0.09696668948469356, 0.194197016021712, 0.1525416197656332, 0.2492504654660088, 0.052278520757084626, 0.049803837471896054, 0.05502858367378852, 0.0]], [[0.0, 0.06172588515691302, 0.04583020201769873, 0.13084869679882782, 0.19763964996856084, 0.10816783465573795, 0.1436092833369497, 0.14723665825554857], [0.06172588515691302, 0.0, 0.10283208114718724, 0.11099063621973243, 0.215027196068081, 0.14284862010343463, 0.1801215788352752, 0.18979617322745404], [0.04583020201769873, 0.10283208114718724, 0.0, 0.1518031697468118, 0.18636886416203283, 0.10228046164034382, 0.12356128632228054, 0.12965120909393144], [0.13084869679882782, 0.11099063621973243, 0.1518031697468118, 0.0, 0.3000548938708619, 0.23352620526756837, 0.2604018426951153, 0.27247068003765806], [0.19763964996856084, 0.215027196068081, 0.18636886416203283, 0.3000548938708619, 0.0, 0.11130806760476152, 0.07888209646806521, 0.11270679424960665], [0.10816783465573795, 0.14284862010343463, 0.10228046164034382, 0.23352620526756837, 0.11130806760476152, 0.0, 0.053317662437772195, 0.05031333685467296], [0.1436092833369497, 0.1801215788352752, 0.12356128632228054, 0.2604018426951153, 0.07888209646806521, 0.053317662437772195, 0.0, 0.04619537841642904], [0.14723665825554857, 0.18979617322745404, 0.12965120909393144, 0.27247068003765806, 0.11270679424960665, 0.05031333685467296, 0.04619537841642904, 0.0]], [[0.0, 0.06709999691503103, 0.06285463103482553, 0.28196342467225993, 0.07771319501783472, 0.12558650597439744, 0.09538197653087244, 0.2740317934576053], [0.06709999691503103, 0.0, 0.10451741001284809, 0.32567798624973116, 0.03255941804253603, 0.07415996199204615, 0.044560823263368375, 0.21325768074933715], [0.06285463103482553, 0.10451741001284809, 0.0, 0.29215100377748693, 0.10551909243595696, 0.13606152794300044, 0.1259852900409251, 0.28478032727087127], [0.28196342467225993, 0.32567798624973116, 0.29215100377748693, 0.0, 0.31637622975457036, 0.3613939066284288, 0.36387746269398097, 0.4899827897195315], [0.07771319501783472, 0.03255941804253603, 0.10551909243595696, 0.31637622975457036, 0.0, 0.057123380707193326, 0.07090278170732031, 0.20495810738037473], [0.12558650597439744, 0.07415996199204615, 0.13606152794300044, 0.3613939066284288, 0.057123380707193326, 0.0, 0.08412568992804159, 0.1559013407778185], [0.09538197653087244, 0.044560823263368375, 0.1259852900409251, 0.36387746269398097, 0.07090278170732031, 0.08412568992804159, 0.0, 0.19970019162136407], [0.2740317934576053, 0.21325768074933715, 0.28478032727087127, 0.4899827897195315, 0.20495810738037473, 0.1559013407778185, 0.19970019162136407, 0.0]], [[0.0, 0.0, 0.0, 0.0, 0.0, 0.0, 0.0, 0.0], [0.0, 0.0, 0.0, 0.0, 0.0, 0.0, 0.0, 0.0], [0.0, 0.0, 0.0, 0.0, 0.0, 0.0, 0.0, 0.0], [0.0, 0.0, 0.0, 0.0, 0.0, 0.0, 0.0, 0.0], [0.0, 0.0, 0.0, 0.0, 0.0, 0.0, 0.0, 0.0], [0.0, 0.0, 0.0, 0.0, 0.0, 0.0, 0.0, 0.0], [0.0, 0.0, 0.0, 0.0, 0.0, 0.0, 0.0, 0.0], [0.0, 0.0, 0.0, 0.0, 0.0, 0.0, 0.0, 0.0]], [[0.0, 0.1417889935476154, 0.14613836467300143, 0.15050326145641538, 0.14933869110528067, 0.13042401455143926, 0.1285964103617469, 0.12344160452761696], [0.1417889935476154, 0.0, 0.08524377650263339, 0.18754383204900502, 0.11585619914297947, 0.08021625828127282, 0.04892191404378992, 0.05913005946474187], [0.14613836467300143, 0.08524377650263339, 0.0, 0.13077745855759865, 0.1731119070838965, 0.13076036383918974, 0.10186867897259293, 0.11800004075592749], [0.15050326145641538, 0.18754383204900502, 0.13077745855759865, 0.0, 0.22081683082383308, 0.1941585931208, 0.17860107299683226, 0.18591435868066697], [0.14933869110528067, 0.11585619914297947, 0.1731119070838965, 0.22081683082383308, 0.0, 0.07329155250264821, 0.09489139254278671, 0.06528328279992641], [0.13042401455143926, 0.08021625828127282, 0.13076036383918974, 0.1941585931208, 0.07329155250264821, 0.0, 0.051515805735530724, 0.03698648760755701], [0.1285964103617469, 0.04892191404378992, 0.10186867897259293, 0.17860107299683226, 0.09489139254278671, 0.051515805735530724, 0.0, 0.039199987692914176], [0.12344160452761696, 0.05913005946474187, 0.11800004075592749, 0.18591435868066697, 0.06528328279992641, 0.03698648760755701, 0.039199987692914176, 0.0]], [[0.0, 0.1317869820904501, 0.19276031166715066, 0.3002365872571684, 0.14231762179981428, 0.15657066403954445, 0.16050192790354434, 0.13440549444195107], [0.1317869820904501, 0.0, 0.08455725475952111, 0.2085376732460562, 0.058907168073578424, 0.07913966277025872, 0.05294840179980613, 0.030411664015781457], [0.19276031166715066, 0.08455725475952111, 0.0, 0.1465483297868627, 0.08382618239055413, 0.08980161387300076, 0.07196983917573506, 0.07290359215751595], [0.3002365872571684, 0.2085376732460562, 0.1465483297868627, 0.0, 0.17339275035004126, 0.16332514334444692, 0.1719345207837882, 0.189753478974361], [0.14231762179981428, 0.058907168073578424, 0.08382618239055413, 0.17339275035004126, 0.0, 0.05141455084854586, 0.055111085908968134, 0.04439800737241471], [0.15657066403954445, 0.07913966277025872, 0.08980161387300076, 0.16332514334444692, 0.05141455084854586, 0.0, 0.03863710869928904, 0.052014387500124167], [0.16050192790354434, 0.05294840179980613, 0.07196983917573506, 0.1719345207837882, 0.055111085908968134, 0.03863710869928904, 0.0, 0.03285218929019542], [0.13440549444195107, 0.030411664015781457, 0.07290359215751595, 0.189753478974361, 0.04439800737241471, 0.052014387500124167, 0.03285218929019542, 0.0]], [[0.0, 0.06651027207794843, 0.09485452643152341, 0.11510932710513479, 0.040238939220460825, 0.06802573230508335, 0.04342058196625259, 0.081133483358919], [0.06651027207794843, 0.0, 0.12951958732876004, 0.14538724445532258, 0.08708787402388632, 0.09383419669472322, 0.08300605130442736, 0.08153862357453043], [0.09485452643152341, 0.12951958732876004, 0.0, 0.11473537285491622, 0.09585680230363629, 0.06323805265446156, 0.06869855001961114, 0.16932564468618952], [0.11510932710513479, 0.14538724445532258, 0.11473537285491622, 0.0, 0.10613336272667254, 0.0695153484819668, 0.10313106278368703, 0.18564095638548841], [0.040238939220460825, 0.08708787402388632, 0.09585680230363629, 0.10613336272667254, 0.0, 0.0657287841556728, 0.0307160588744123, 0.10200559143617785], [0.06802573230508335, 0.09383419669472322, 0.06323805265446156, 0.0695153484819668, 0.0657287841556728, 0.0, 0.04601598627063155, 0.14475399445875545], [0.04342058196625259, 0.08300605130442736, 0.06869855001961114, 0.10313106278368703, 0.0307160588744123, 0.04601598627063155, 0.0, 0.11566461362804169], [0.081133483358919, 0.08153862357453043, 0.16932564468618952, 0.18564095638548841, 0.10200559143617785, 0.14475399445875545, 0.11566461362804169, 0.0]], [[0.0, 0.11803923403983403, 0.0900755038707528, 0.1706042341798677, 0.1289855501172188, 0.17147860028551912, 0.11810397932904218, 0.1541464508641587], [0.11803923403983403, 0.0, 0.08980402046138072, 0.24583979917626353, 0.14047428023871467, 0.06487050181163687, 0.09549239098079794, 0.09123611007028619], [0.0900755038707528, 0.08980402046138072, 0.0, 0.24775071818760075, 0.146395926676986, 0.11753056733491823, 0.13652208370133084, 0.11651211244016281], [0.1706042341798677, 0.24583979917626353, 0.24775071818760075, 0.0, 0.21620909927510137, 0.29931780104602884, 0.2020024365939467, 0.28008124017784214], [0.1289855501172188, 0.14047428023871467, 0.146395926676986, 0.21620909927510137, 0.0, 0.16751544432033708, 0.06674893993589058, 0.1173836752768258], [0.17147860028551912, 0.06487050181163687, 0.11753056733491823, 0.29931780104602884, 0.16751544432033708, 0.0, 0.13165697142581728, 0.09778041492593195], [0.11810397932904218, 0.09549239098079794, 0.13652208370133084, 0.2020024365939467, 0.06674893993589058, 0.13165697142581728, 0.0, 0.10906398585127118], [0.1541464508641587, 0.09123611007028619, 0.11651211244016281, 0.28008124017784214, 0.1173836752768258, 0.09778041492593195, 0.10906398585127118, 0.0]], [[0.0, 0.08711971778681112, 0.1118361172736984, 0.1480580515019868, 0.01655634387753357, 0.008164452561526262, 0.09636335604973235, 0.11330661958032211], [0.08711971778681112, 0.0, 0.08338327150587488, 0.09347274302225185, 0.07082034878967877, 0.08489749508372087, 0.16898224077583004, 0.1577690409690713], [0.1118361172736984, 0.08338327150587488, 0.0, 0.04515395989332952, 0.09984609412081702, 0.11603092331204844, 0.20694507489428499, 0.21711354554366588], [0.1480580515019868, 0.09347274302225185, 0.04515395989332952, 0.0, 0.13401181862396921, 0.15072985597578067, 0.24163745108771498, 0.2440708578480247], [0.01655634387753357, 0.07082034878967877, 0.09984609412081702, 0.13401181862396921, 0.0, 0.01702006164775589, 0.10995755689864649, 0.12024196502046229], [0.008164452561526262, 0.08489749508372087, 0.11603092331204844, 0.15072985597578067, 0.01702006164775589, 0.0, 0.09307269055616961, 0.10650820301120134], [0.09636335604973235, 0.16898224077583004, 0.20694507489428499, 0.24163745108771498, 0.10995755689864649, 0.09307269055616961, 0.0, 0.0598614068087364], [0.11330661958032211, 0.1577690409690713, 0.21711354554366588, 0.2440708578480247, 0.12024196502046229, 0.10650820301120134, 0.0598614068087364, 0.0]], [[0.0, 0.08292653600457431, 0.14170368536826022, 0.16996997913602338, 0.056695930898408374, 0.05883495529692279, 0.10133330515625794, 0.24985326788732656], [0.08292653600457431, 0.0, 0.2045766869893585, 0.22308484165888873, 0.06311067330423628, 0.05610964617742618, 0.0629456887473307, 0.17917917767678476], [0.14170368536826022, 0.2045766869893585, 0.0, 0.09354367438272294, 0.1582697880580342, 0.17008186980137321, 0.19479131894475057, 0.33410917146032704], [0.16996997913602338, 0.22308484165888873, 0.09354367438272294, 0.0, 0.19258836956958952, 0.2036025983558343, 0.2087489764004281, 0.32635416075979234], [0.056695930898408374, 0.06311067330423628, 0.1582697880580342, 0.19258836956958952, 0.0, 0.05385238699515209, 0.08944495594806334, 0.2295513185090535], [0.05883495529692279, 0.05610964617742618, 0.17008186980137321, 0.2036025983558343, 0.05385238699515209, 0.0, 0.061805070566303265, 0.2176639555380059], [0.10133330515625794, 0.0629456887473307, 0.19479131894475057, 0.2087489764004281, 0.08944495594806334, 0.061805070566303265, 0.0, 0.18397749472143085], [0.24985326788732656, 0.17917917767678476, 0.33410917146032704, 0.32635416075979234, 0.2295513185090535, 0.2176639555380059, 0.18397749472143085, 0.0]], [[0.0, 0.03948082101883085, 0.0684302803484211, 0.10006156792677018, 0.05690929714712741, 0.07491031635077186, 0.06678134951687242, 0.06192945781324881], [0.03948082101883085, 0.0, 0.09238867474363009, 0.1054161392415683, 0.05331361556982656, 0.05211294880034084, 0.09411675990188138, 0.05574735871184511], [0.0684302803484211, 0.09238867474363009, 0.0, 0.06186778478393181, 0.10876302754551453, 0.13605010899941802, 0.010485986063520358, 0.07635789792203275], [0.10006156792677018, 0.1054161392415683, 0.06186778478393181, 0.0, 0.13740530710351753, 0.15317283405727447, 0.07093271947177908, 0.06870454498141018], [0.05690929714712741, 0.05331361556982656, 0.10876302754551453, 0.13740530710351753, 0.0, 0.043413000120489036, 0.10596268102573907, 0.09824710920917523], [0.07491031635077186, 0.05211294880034084, 0.13605010899941802, 0.15317283405727447, 0.043413000120489036, 0.0, 0.13535325169973877, 0.1001613557383369], [0.06678134951687242, 0.09411675990188138, 0.010485986063520358, 0.07093271947177908, 0.10596268102573907, 0.13535325169973877, 0.0, 0.08214684340169653], [0.06192945781324881, 0.05574735871184511, 0.07635789792203275, 0.06870454498141018, 0.09824710920917523, 0.1001613557383369, 0.08214684340169653, 0.0]], [[0.0, 0.368194728867096, 0.2741424751636373, 0.2867349078717922, 0.10251556593985965, 0.4193623480964051, 0.3693052489112495, 0.2873943674100158], [0.368194728867096, 0.0, 0.10729281184515309, 0.08571751782874358, 0.2964818253415083, 0.0901457615647004, 0.6709607674474479, 0.09920200427728602], [0.2741424751636373, 0.10729281184515309, 0.0, 0.05242174392112975, 0.21638137891068931, 0.15204866659971408, 0.5975488798371829, 0.08680872779191257], [0.2867349078717922, 0.08571751782874358, 0.05242174392112975, 0.0, 0.2130206811156547, 0.15850606493838582, 0.6001352707805011, 0.036307367562030235], [0.10251556593985965, 0.2964818253415083, 0.21638137891068931, 0.2130206811156547, 0.0, 0.36176507811699826, 0.4209568142606029, 0.2050975920528162], [0.4193623480964051, 0.0901457615647004, 0.15204866659971408, 0.15850606493838582, 0.36176507811699826, 0.0, 0.7226535692246874, 0.18241625260767974], [0.3693052489112495, 0.6709607674474479, 0.5975488798371829, 0.6001352707805011, 0.4209568142606029, 0.7226535692246874, 0.0, 0.5931137708910371], [0.2873943674100158, 0.09920200427728602, 0.08680872779191257, 0.036307367562030235, 0.2050975920528162, 0.18241625260767974, 0.5931137708910371, 0.0]], [[0.0, 0.07102493832265173, 0.1753795432423073, 0.15623056546604364, 0.10757332271748224, 0.08908959103281737, 0.049349408646912986, 0.0719104305739156], [0.07102493832265173, 0.0, 0.17575436369753597, 0.2027559859856683, 0.15977893799483647, 0.1194983011443668, 0.09493984907085508, 0.1286971463054992], [0.1753795432423073, 0.17575436369753597, 0.0, 0.1310851420682287, 0.13123991163815388, 0.09483831592325166, 0.13465010119470552, 0.18799473427719965], [0.15623056546604364, 0.2027559859856683, 0.1310851420682287, 0.0, 0.05095662070286066, 0.09042929825293687, 0.11956671032615038, 0.15109979175419733], [0.10757332271748224, 0.15977893799483647, 0.13123991163815388, 0.05095662070286066, 0.0, 0.0557255022420635, 0.07162549394194077, 0.10319320318929615], [0.08908959103281737, 0.1194983011443668, 0.09483831592325166, 0.09042929825293687, 0.0557255022420635, 0.0, 0.045532201670869375, 0.10391965935949876], [0.049349408646912986, 0.09493984907085508, 0.13465010119470552, 0.11956671032615038, 0.07162549394194077, 0.045532201670869375, 0.0, 0.06515050680578201], [0.0719104305739156, 0.1286971463054992, 0.18799473427719965, 0.15109979175419733, 0.10319320318929615, 0.10391965935949876, 0.06515050680578201, 0.0]], [[0.0, 0.06974611181502126, 0.13490078447271134, 0.16639486832319625, 0.10658932666281257, 0.1781527453518352, 0.19494874909242677, 0.12868586413476382], [0.06974611181502126, 0.0, 0.16798469356127257, 0.15806237205134163, 0.13084246077532205, 0.23074121504433232, 0.25320330118478773, 0.13972158443453134], [0.13490078447271134, 0.16798469356127257, 0.0, 0.1970828259502739, 0.21663257501577168, 0.2402751308757152, 0.23688730101711625, 0.19749211470007932], [0.16639486832319625, 0.15806237205134163, 0.1970828259502739, 0.0, 0.14737806702483613, 0.21503431071627116, 0.23616722600727058, 0.07441582568990977], [0.10658932666281257, 0.13084246077532205, 0.21663257501577168, 0.14737806702483613, 0.0, 0.12062080762427088, 0.15483660536443444, 0.07693382442868704], [0.1781527453518352, 0.23074121504433232, 0.2402751308757152, 0.21503431071627116, 0.12062080762427088, 0.0, 0.0410746744865731, 0.14982027057523514], [0.19494874909242677, 0.25320330118478773, 0.23688730101711625, 0.23616722600727058, 0.15483660536443444, 0.0410746744865731, 0.0, 0.17715814613261846], [0.12868586413476382, 0.13972158443453134, 0.19749211470007932, 0.07441582568990977, 0.07693382442868704, 0.14982027057523514, 0.17715814613261846, 0.0]], [[0.0, 0.06279617833104609, 0.1392167398021061, 0.1324862162066643, 0.11014705555719777, 0.21410767675104903, 0.12152926372903715, 0.22090001092703293], [0.06279617833104609, 0.0, 0.12521527105860125, 0.09649634117260256, 0.09913767097686683, 0.21712773710829775, 0.1274201675778675, 0.23956508903722037], [0.1392167398021061, 0.12521527105860125, 0.0, 0.05058294323643424, 0.02930962553131652, 0.09822786513638583, 0.042052021282866454, 0.1383531912418626], [0.1324862162066643, 0.09649634117260256, 0.05058294323643424, 0.0, 0.048272769934920495, 0.146014646893737, 0.08351251724661549, 0.1878893775790007], [0.11014705555719777, 0.09913767097686683, 0.02930962553131652, 0.048272769934920495, 0.0, 0.11988318688896114, 0.037506286236927304, 0.1506760125321114], [0.21410767675104903, 0.21712773710829775, 0.09822786513638583, 0.146014646893737, 0.11988318688896114, 0.0, 0.09432258064189136, 0.061164782440128365], [0.12152926372903715, 0.1274201675778675, 0.042052021282866454, 0.08351251724661549, 0.037506286236927304, 0.09432258064189136, 0.0, 0.11579819727564646], [0.22090001092703293, 0.23956508903722037, 0.1383531912418626, 0.1878893775790007, 0.1506760125321114, 0.061164782440128365, 0.11579819727564646, 0.0]], [[0.0, 0.1753580011152757, 0.13892740390961825, 0.08312022518791545, 0.12313614768826728, 0.15326880640817825, 0.15895485851170213, 0.1778914763296098], [0.1753580011152757, 0.0, 0.08168499017012304, 0.25376388214493323, 0.1681483650426724, 0.10959943240143523, 0.10694504786833575, 0.06617681926697784], [0.13892740390961825, 0.08168499017012304, 0.0, 0.2180468394846872, 0.0915703683193368, 0.03300547306159278, 0.0336806923429139, 0.04241713424757505], [0.08312022518791545, 0.25376388214493323, 0.2180468394846872, 0.0, 0.18039844977286454, 0.2279000596749153, 0.2339801956218928, 0.2569273370684185], [0.12313614768826728, 0.1681483650426724, 0.0915703683193368, 0.18039844977286454, 0.0, 0.07511519545316042, 0.08152566682996815, 0.12624066408140552], [0.15326880640817825, 0.10959943240143523, 0.03300547306159278, 0.2279000596749153, 0.07511519545316042, 0.0, 0.00686476503803816, 0.05405404023453459], [0.15895485851170213, 0.10694504786833575, 0.0336806923429139, 0.2339801956218928, 0.08152566682996815, 0.00686476503803816, 0.0, 0.048902646574130376], [0.1778914763296098, 0.06617681926697784, 0.04241713424757505, 0.2569273370684185, 0.12624066408140552, 0.05405404023453459, 0.048902646574130376, 0.0]], [[0.0, 0.09196492381701105, 0.19055369652691664, 0.34413461616716323, 0.10447337217501493, 0.32102960137465836, 0.11926570562757419, 0.3443250076410102], [0.09196492381701105, 0.0, 0.15066547673513145, 0.2594925380939628, 0.018472218783487714, 0.27334600687825517, 0.16089287650950165, 0.2739017663847937], [0.19055369652691664, 0.15066547673513145, 0.0, 0.24307852517546433, 0.13486798049533696, 0.14163393821537104, 0.14850031611974093, 0.3612764465452653], [0.34413461616716323, 0.2594925380939628, 0.24307852517546433, 0.0, 0.24687315585049086, 0.22784094823667084, 0.3679351045247462, 0.21550658925115276], [0.10447337217501493, 0.018472218783487714, 0.13486798049533696, 0.24687315585049086, 0.0, 0.25705204100788065, 0.15943900338704034, 0.27473803881755665], [0.32102960137465836, 0.27334600687825517, 0.14163393821537104, 0.22784094823667084, 0.25705204100788065, 0.0, 0.2751233787093752, 0.4089833834330122], [0.11926570562757419, 0.16089287650950165, 0.14850031611974093, 0.3679351045247462, 0.15943900338704034, 0.2751233787093752, 0.0, 0.42370608976885843], [0.3443250076410102, 0.2739017663847937, 0.3612764465452653, 0.21550658925115276, 0.27473803881755665, 0.4089833834330122, 0.42370608976885843, 0.0]], [[0.0, 0.3215620077735876, 0.17604173080039554, 0.09284038774243886, 0.0696820690804938, 0.16974788468013607, 0.24349457761831722, 0.12191897049312427], [0.3215620077735876, 0.0, 0.4255686500023664, 0.31055634743553284, 0.3770728041150894, 0.16750343465412937, 0.08063916076157582, 0.27603240568720105], [0.17604173080039554, 0.4255686500023664, 0.0, 0.2652898753578036, 0.11837464124775697, 0.2685480738986046, 0.35701038309037647, 0.29513692155474497], [0.09284038774243886, 0.31055634743553284, 0.2652898753578036, 0.0, 0.15202844114927874, 0.19357610172773795, 0.2365226495550396, 0.04398491769117167], [0.0696820690804938, 0.3770728041150894, 0.11837464124775697, 0.15202844114927874, 0.0, 0.21995806032492907, 0.3009734829171129, 0.18719050687137576], [0.16974788468013607, 0.16750343465412937, 0.2685480738986046, 0.19357610172773795, 0.21995806032492907, 0.0, 0.09322098976638478, 0.17642055436282542], [0.24349457761831722, 0.08063916076157582, 0.35701038309037647, 0.2365226495550396, 0.3009734829171129, 0.09322098976638478, 0.0, 0.2046470783006415], [0.12191897049312427, 0.27603240568720105, 0.29513692155474497, 0.04398491769117167, 0.18719050687137576, 0.17642055436282542, 0.2046470783006415, 0.0]], [[0.0, 0.047836271128530526, 0.039136798697819275, 0.07620649479853286, 0.0598372956695898, 0.01208790625349714, 0.07228059276647018, 0.04984762093149772], [0.047836271128530526, 0.0, 0.03906620467452735, 0.09927428303241964, 0.08975051420797248, 0.049007594529095456, 0.07931103160078377, 0.03484659615422383], [0.039136798697819275, 0.03906620467452735, 0.0, 0.11303496907836823, 0.05286056053664782, 0.04907855060143644, 0.04179005330031228, 0.013424878378561019], [0.07620649479853286, 0.09927428303241964, 0.11303496907836823, 0.0, 0.1289810463051807, 0.06468160033258075, 0.14809586154465054, 0.1205871740066357], [0.0598372956695898, 0.08975051420797248, 0.05286056053664782, 0.1289810463051807, 0.0, 0.07123462660566399, 0.03903984331925884, 0.06405233269270973], [0.01208790625349714, 0.049007594529095456, 0.04907855060143644, 0.06468160033258075, 0.07123462660566399, 0.0, 0.08412781441693379, 0.05836815092713765], [0.07228059276647018, 0.07931103160078377, 0.04179005330031228, 0.14809586154465054, 0.03903984331925884, 0.08412781441693379, 0.0, 0.04518212249675999], [0.04984762093149772, 0.03484659615422383, 0.013424878378561019, 0.1205871740066357, 0.06405233269270973, 0.05836815092713765, 0.04518212249675999, 0.0]], [[0.0, 0.0888903224065125, 0.17738766427119984, 0.11344984573530759, 0.05099911575546858, 0.22140912421039838, 0.19884769733052, 0.076964146408632], [0.0888903224065125, 0.0, 0.08904307242629315, 0.0246521379282207, 0.13966826553921347, 0.1335766572221814, 0.11073066304368814, 0.011956046273904805], [0.17738766427119984, 0.08904307242629315, 0.0, 0.06445152422663578, 0.22764767887685616, 0.04479042729237933, 0.021788424518262343, 0.10095464385918278], [0.11344984573530759, 0.0246521379282207, 0.06445152422663578, 0.0, 0.1641154141697344, 0.10908549818243615, 0.08618147580721841, 0.03660395172552293], [0.05099911575546858, 0.13966826553921347, 0.22764767887685616, 0.1641154141697344, 0.0, 0.27128613772234567, 0.2489322709030401, 0.12778843266346152], [0.22140912421039838, 0.1335766572221814, 0.04479042729237933, 0.10908549818243615, 0.27128613772234567, 0.0, 0.02301451322273715, 0.14543247193612632], [0.19884769733052, 0.11073066304368814, 0.021788424518262343, 0.08618147580721841, 0.2489322709030401, 0.02301451322273715, 0.0, 0.12261818143082157], [0.076964146408632, 0.011956046273904805, 0.10095464385918278, 0.03660395172552293, 0.12778843266346152, 0.14543247193612632, 0.12261818143082157, 0.0]], [[0.0, 0.06732327410148002, 0.06196676713340328, 0.4623287697452395, 0.12559718269756268, 0.08965183919308424, 0.04642797805538194, 0.06898524060637722], [0.06732327410148002, 0.0, 0.04621853085381625, 0.48910673814905775, 0.0726920154629231, 0.04657046186208545, 0.0538705793532334, 0.07050145707811942], [0.06196676713340328, 0.04621853085381625, 0.0, 0.45091002635040456, 0.10029299644252479, 0.07826606916381014, 0.051903207979226894, 0.02686837819900643], [0.4623287697452395, 0.48910673814905775, 0.45091002635040456, 0.0, 0.5204373106026204, 0.5050315733723331, 0.458895693205907, 0.430042481439497], [0.12559718269756268, 0.0726920154629231, 0.10029299644252479, 0.5204373106026204, 0.0, 0.09361276933989503, 0.11286103748703476, 0.12233163274376245], [0.08965183919308424, 0.04657046186208545, 0.07826606916381014, 0.5050315733723331, 0.09361276933989503, 0.0, 0.06504002106386869, 0.09398068628706671], [0.04642797805538194, 0.0538705793532334, 0.051903207979226894, 0.458895693205907, 0.11286103748703476, 0.06504002106386869, 0.0, 0.057355635739811194], [0.06898524060637722, 0.07050145707811942, 0.02686837819900643, 0.430042481439497, 0.12233163274376245, 0.09398068628706671, 0.057355635739811194, 0.0]], [[0.0, 0.0751784732496911, 0.10504751334969653, 0.15085560343118118, 0.1369299394203915, 0.10132756625428072, 0.12153947248283095, 0.09981564763389664], [0.0751784732496911, 0.0, 0.07949273069892362, 0.1422960369347354, 0.11319763606849044, 0.11905752819432003, 0.06536810365725648, 0.09740271178281189], [0.10504751334969653, 0.07949273069892362, 0.0, 0.13955118540536657, 0.05333067527499492, 0.08515848168449204, 0.07400690009922249, 0.1162577756419048], [0.15085560343118118, 0.1422960369347354, 0.13955118540536657, 0.0, 0.1225448666652808, 0.11304885574435976, 0.11374063737699522, 0.16503280740570056], [0.1369299394203915, 0.11319763606849044, 0.05333067527499492, 0.1225448666652808, 0.0, 0.07495853321803626, 0.07900060856791104, 0.11982045882504512], [0.10132756625428072, 0.11905752819432003, 0.08515848168449204, 0.11304885574435976, 0.07495853321803626, 0.0, 0.11613380697518882, 0.10624574588593026], [0.12153947248283095, 0.06536810365725648, 0.07400690009922249, 0.11374063737699522, 0.07900060856791104, 0.11613380697518882, 0.0, 0.11057831281904315], [0.09981564763389664, 0.09740271178281189, 0.1162577756419048, 0.16503280740570056, 0.11982045882504512, 0.10624574588593026, 0.11057831281904315, 0.0]], [[0.0, 0.02229066780816941, 0.03773628376676825, 0.22038036947307862, 0.04175755492286639, 0.049552718817542064, 0.044345130108510454, 0.050743983668193736], [0.02229066780816941, 0.0, 0.041444593686314986, 0.20947620042639548, 0.060635630603301134, 0.0656688632680812, 0.05232885626030721, 0.06345727510792624], [0.03773628376676825, 0.041444593686314986, 0.0, 0.223734546686311, 0.056336862398548494, 0.060489088411886535, 0.03080104013873002, 0.02913616886239603], [0.22038036947307862, 0.20947620042639548, 0.223734546686311, 0.0, 0.2502838982800196, 0.2652484148957111, 0.25126478671076574, 0.2330921950634146], [0.04175755492286639, 0.060635630603301134, 0.056336862398548494, 0.2502838982800196, 0.0, 0.021224031598118493, 0.04824258266573955, 0.05021542711297801], [0.049552718817542064, 0.0656688632680812, 0.060489088411886535, 0.2652484148957111, 0.021224031598118493, 0.0, 0.04117569878271372, 0.05881057721258461], [0.044345130108510454, 0.05232885626030721, 0.03080104013873002, 0.25126478671076574, 0.04824258266573955, 0.04117569878271372, 0.0, 0.042316025467319336], [0.050743983668193736, 0.06345727510792624, 0.02913616886239603, 0.2330921950634146, 0.05021542711297801, 0.05881057721258461, 0.042316025467319336, 0.0]], [[0.0, 0.04489607505765103, 0.03288106571493709, 0.18018837928692766, 0.06338507766425257, 0.10090940107818437, 0.05899950768175527, 0.07510556734942303], [0.04489607505765103, 0.0, 0.023520700068544193, 0.21760505441168568, 0.04117869394382901, 0.07328492357193574, 0.03897842589494268, 0.059420009125607486], [0.03288106571493709, 0.023520700068544193, 0.0, 0.2059533596910541, 0.037235643840393205, 0.07008896800568234, 0.03313262358240924, 0.04994585340342108], [0.18018837928692766, 0.21760505441168568, 0.2059533596910541, 0.0, 0.23343271982886638, 0.2543220731539975, 0.22765635266014442, 0.21922322958171733], [0.06338507766425257, 0.04117869394382901, 0.037235643840393205, 0.23343271982886638, 0.0, 0.054129316633598885, 0.006538338188896646, 0.05121342350653053], [0.10090940107818437, 0.07328492357193574, 0.07008896800568234, 0.2543220731539975, 0.054129316633598885, 0.0, 0.05475966403641338, 0.0368559831399813], [0.05899950768175527, 0.03897842589494268, 0.03313262358240924, 0.22765635266014442, 0.006538338188896646, 0.05475966403641338, 0.0, 0.04756457682526928], [0.07510556734942303, 0.059420009125607486, 0.04994585340342108, 0.21922322958171733, 0.05121342350653053, 0.0368559831399813, 0.04756457682526928, 0.0]], [[0.0, 0.11251254746645989, 0.11992609925237147, 0.16309680879745178, 0.166593479384813, 0.12201500806937249, 0.12844582629346996, 0.10994103445468344], [0.11251254746645989, 0.0, 0.11842305426998154, 0.21145606318597027, 0.12408006742753536, 0.06093503085017296, 0.18590754432491188, 0.1823243855175114], [0.11992609925237147, 0.11842305426998154, 0.0, 0.1899286256140096, 0.11232287670879976, 0.0835986198061969, 0.1151145310133127, 0.12711043846156042], [0.16309680879745178, 0.21145606318597027, 0.1899286256140096, 0.0, 0.25076391055866776, 0.21320275468618535, 0.22875141114602499, 0.19077929795162088], [0.166593479384813, 0.12408006742753536, 0.11232287670879976, 0.25076391055866776, 0.0, 0.07137241236042283, 0.1450105891922185, 0.15112574859691835], [0.12201500806937249, 0.06093503085017296, 0.0835986198061969, 0.21320275468618535, 0.07137241236042283, 0.0, 0.15087947342734473, 0.15258258883803985], [0.12844582629346996, 0.18590754432491188, 0.1151145310133127, 0.22875141114602499, 0.1450105891922185, 0.15087947342734473, 0.0, 0.05682204084659492], [0.10994103445468344, 0.1823243855175114, 0.12711043846156042, 0.19077929795162088, 0.15112574859691835, 0.15258258883803985, 0.05682204084659492, 0.0]], [[0.0, 0.026855293647050662, 0.029543936852387206, 0.11684268737042343, 0.053981445358938326, 0.04346363850410702, 0.0714796022205126, 0.10984854318510212], [0.026855293647050662, 0.0, 0.040018301670389465, 0.12343914411233607, 0.06590258565933203, 0.0402186165954415, 0.07624787247304415, 0.1101753986033659], [0.029543936852387206, 0.040018301670389465, 0.0, 0.09979743850343427, 0.02824393899717577, 0.025987659711848632, 0.047289403029044615, 0.09140182110870618], [0.11684268737042343, 0.12343914411233607, 0.09979743850343427, 0.0, 0.08634401308912867, 0.10364135855850908, 0.10895218188722419, 0.13485773875136564], [0.053981445358938326, 0.06590258565933203, 0.02824393899717577, 0.08634401308912867, 0.0, 0.03920022391649572, 0.04667538967614069, 0.09388518284657836], [0.04346363850410702, 0.0402186165954415, 0.025987659711848632, 0.10364135855850908, 0.03920022391649572, 0.0, 0.056699574567726146, 0.0996833460105252], [0.0714796022205126, 0.07624787247304415, 0.047289403029044615, 0.10895218188722419, 0.04667538967614069, 0.056699574567726146, 0.0, 0.04969335182912504], [0.10984854318510212, 0.1101753986033659, 0.09140182110870618, 0.13485773875136564, 0.09388518284657836, 0.0996833460105252, 0.04969335182912504, 0.0]], [[0.0, 0.13620755620037578, 0.02947001522469524, 0.209561798149379, 0.2184988520929612, 0.12674924856705372, 0.11764027460725728, 0.13997414541987305], [0.13620755620037578, 0.0, 0.155740803852536, 0.2973125917127081, 0.14446255672998062, 0.03403288455179928, 0.04367840398870446, 0.02820600633636547], [0.02947001522469524, 0.155740803852536, 0.0, 0.21658184097865782, 0.22180875567083683, 0.14123351197815168, 0.13130544316841053, 0.15517564674963932], [0.209561798149379, 0.2973125917127081, 0.21658184097865782, 0.0, 0.37478818681841447, 0.30225419887440685, 0.2913755644907111, 0.3105242807152364], [0.2184988520929612, 0.14446255672998062, 0.22180875567083683, 0.37478818681841447, 0.0, 0.12461743842360053, 0.12125211087073562, 0.1213294125203293], [0.12674924856705372, 0.03403288455179928, 0.14123351197815168, 0.30225419887440685, 0.12461743842360053, 0.0, 0.018789700681717605, 0.014910600398950303], [0.11764027460725728, 0.04367840398870446, 0.13130544316841053, 0.2913755644907111, 0.12125211087073562, 0.018789700681717605, 0.0, 0.029159597388018734], [0.13997414541987305, 0.02820600633636547, 0.15517564674963932, 0.3105242807152364, 0.1213294125203293, 0.014910600398950303, 0.029159597388018734, 0.0]], [[0.0, 0.0, 0.0, 0.0, 0.0, 0.0, 0.0, 0.0], [0.0, 0.0, 0.0, 0.0, 0.0, 0.0, 0.0, 0.0], [0.0, 0.0, 0.0, 0.0, 0.0, 0.0, 0.0, 0.0], [0.0, 0.0, 0.0, 0.0, 0.0, 0.0, 0.0, 0.0], [0.0, 0.0, 0.0, 0.0, 0.0, 0.0, 0.0, 0.0], [0.0, 0.0, 0.0, 0.0, 0.0, 0.0, 0.0, 0.0], [0.0, 0.0, 0.0, 0.0, 0.0, 0.0, 0.0, 0.0], [0.0, 0.0, 0.0, 0.0, 0.0, 0.0, 0.0, 0.0]], [[0.0, 0.1621472228496437, 0.11228734570897031, 0.11523205387912562, 0.2211176643647376, 0.29449044105656663, 0.2634834915813265, 0.2202124884840202], [0.1621472228496437, 0.0, 0.10674636994987595, 0.24370626847290017, 0.10519406688023371, 0.14950322612731035, 0.1387004329164935, 0.12741689977329473], [0.11228734570897031, 0.10674636994987595, 0.0, 0.2206378779282163, 0.20453642704008898, 0.24823402491723548, 0.23939235088282998, 0.21989613921576545], [0.11523205387912562, 0.24370626847290017, 0.2206378779282163, 0.0, 0.26575500106188543, 0.3492061577601155, 0.30672367498661707, 0.2513947079135836], [0.2211176643647376, 0.10519406688023371, 0.20453642704008898, 0.26575500106188543, 0.0, 0.09421016912148404, 0.046802331249335895, 0.03264225405555681], [0.29449044105656663, 0.14950322612731035, 0.24823402491723548, 0.3492061577601155, 0.09421016912148404, 0.0, 0.060056952142240626, 0.11806714392915171], [0.2634834915813265, 0.1387004329164935, 0.23939235088282998, 0.30672367498661707, 0.046802331249335895, 0.060056952142240626, 0.0, 0.062104459251592393], [0.2202124884840202, 0.12741689977329473, 0.21989613921576545, 0.2513947079135836, 0.03264225405555681, 0.11806714392915171, 0.062104459251592393, 0.0]], [[0.0, 0.04422742714705687, 0.020378673568160463, 0.13638430134786222, 0.09995416753920591, 0.06799816022082869, 0.01785729626046619, 0.033716520372006814], [0.04422742714705687, 0.0, 0.023862097993164456, 0.18007052692990214, 0.14384952026661044, 0.1120418582999033, 0.06205601563904337, 0.07787748061748659], [0.020378673568160463, 0.023862097993164456, 0.0, 0.1565523611823163, 0.12020883196617045, 0.08831221192094525, 0.03822809627741303, 0.05407463157780183], [0.13638430134786222, 0.18007052692990214, 0.1565523611823163, 0.0, 0.03664239711112716, 0.06866550327689785, 0.11866082510504518, 0.10288302852830601], [0.09995416753920591, 0.14384952026661044, 0.12020883196617045, 0.03664239711112716, 0.0, 0.03205538020020449, 0.0821677362373792, 0.06634367412144276], [0.06799816022082869, 0.1120418582999033, 0.08831221192094525, 0.06866550327689785, 0.03205538020020449, 0.0, 0.05017148418539039, 0.03432041581112897], [0.01785729626046619, 0.06205601563904337, 0.03822809627741303, 0.11866082510504518, 0.0821677362373792, 0.05017148418539039, 0.0, 0.015864242942041827], [0.033716520372006814, 0.07787748061748659, 0.05407463157780183, 0.10288302852830601, 0.06634367412144276, 0.03432041581112897, 0.015864242942041827, 0.0]], [[0.0, 0.07186930928683484, 0.04517437334973752, 0.1363566566465044, 0.05532687966132973, 0.0744017912178696, 0.08354021989314177, 0.06177304634206683], [0.07186930928683484, 0.0, 0.1089728447756141, 0.18326554477407367, 0.0841151796936328, 0.10569092746881721, 0.08773552545535174, 0.12866559754229687], [0.04517437334973752, 0.1089728447756141, 0.0, 0.12981030918302758, 0.055195934884115685, 0.0680880763876155, 0.09241717404826902, 0.04874544099888003], [0.1363566566465044, 0.18326554477407367, 0.12981030918302758, 0.0, 0.13011009259554926, 0.13763569247037324, 0.13199677507590615, 0.09166947201159796], [0.05532687966132973, 0.0841151796936328, 0.055195934884115685, 0.13011009259554926, 0.0, 0.05112444194845692, 0.04028728645646944, 0.07728819791932849], [0.0744017912178696, 0.10569092746881721, 0.0680880763876155, 0.13763569247037324, 0.05112444194845692, 0.0, 0.07954547161732835, 0.08050642463546995], [0.08354021989314177, 0.08773552545535174, 0.09241717404826902, 0.13199677507590615, 0.04028728645646944, 0.07954547161732835, 0.0, 0.10444494553853019], [0.06177304634206683, 0.12866559754229687, 0.04874544099888003, 0.09166947201159796, 0.07728819791932849, 0.08050642463546995, 0.10444494553853019, 0.0]], [[0.0, 0.06780706271559546, 0.06282356490644277, 0.14772707322746007, 0.14326193899983256, 0.1800313390093979, 0.09344999067061628, 0.1705241472337371], [0.06780706271559546, 0.0, 0.06417175219118283, 0.13615985115025947, 0.09098840302678127, 0.12954518407404025, 0.06776689337975918, 0.18651100119153757], [0.06282356490644277, 0.06417175219118283, 0.0, 0.09891694133558816, 0.14545422643632602, 0.17943085707304413, 0.10368154077744422, 0.19761388383399284], [0.14772707322746007, 0.13615985115025947, 0.09891694133558816, 0.0, 0.1732118276261541, 0.19024592301874169, 0.13577330717277228, 0.19959385386655534], [0.14326193899983256, 0.09098840302678127, 0.14545422643632602, 0.1732118276261541, 0.0, 0.040368787269998575, 0.06633145247972251, 0.17352849132647072], [0.1800313390093979, 0.12954518407404025, 0.17943085707304413, 0.19024592301874169, 0.040368787269998575, 0.0, 0.09445810548591992, 0.17964359271575348], [0.09344999067061628, 0.06776689337975918, 0.10368154077744422, 0.13577330717277228, 0.06633145247972251, 0.09445810548591992, 0.0, 0.12933962004146454], [0.1705241472337371, 0.18651100119153757, 0.19761388383399284, 0.19959385386655534, 0.17352849132647072, 0.17964359271575348, 0.12933962004146454, 0.0]], [[0.0, 0.1001436405257603, 0.04021645060330749, 0.3313366911143253, 0.12143198865320329, 0.07021530192285551, 0.14287866903498972, 0.06897810730810926], [0.1001436405257603, 0.0, 0.11303032714742935, 0.3550483149844008, 0.14789419772827203, 0.13250151716414346, 0.20771441997806595, 0.08990407611079], [0.04021645060330749, 0.11303032714742935, 0.0, 0.30754707701473644, 0.11993786558224542, 0.04396879906194634, 0.1254075658013434, 0.08353798582956821], [0.3313366911143253, 0.3550483149844008, 0.30754707701473644, 0.0, 0.293655640123372, 0.2696941260413869, 0.25579963290128643, 0.3761437364104551], [0.12143198865320329, 0.14789419772827203, 0.11993786558224542, 0.293655640123372, 0.0, 0.10191475274231485, 0.09179071257065287, 0.1447815872891697], [0.07021530192285551, 0.13250151716414346, 0.04396879906194634, 0.2696941260413869, 0.10191475274231485, 0.0, 0.09575827201984204, 0.12068127847918306], [0.14287866903498972, 0.20771441997806595, 0.1254075658013434, 0.25579963290128643, 0.09179071257065287, 0.09575827201984204, 0.0, 0.18227120431686938], [0.06897810730810926, 0.08990407611079, 0.08353798582956821, 0.3761437364104551, 0.1447815872891697, 0.12068127847918306, 0.18227120431686938, 0.0]], [[0.0, 0.04706884368805618, 0.16235904362378353, 0.24359283710254198, 0.26350494821836273, 0.19948716037526326, 0.15085296748588395, 0.0803475620407364], [0.04706884368805618, 0.0, 0.1257571724342988, 0.19948995603480824, 0.2906486944558049, 0.20564755660827802, 0.10837015560461084, 0.10107011767298647], [0.16235904362378353, 0.1257571724342988, 0.0, 0.10168377820528356, 0.3074620059455983, 0.3144908979052619, 0.03526629137148955, 0.22506478360055687], [0.24359283710254198, 0.19948995603480824, 0.10168377820528356, 0.0, 0.400759819851499, 0.35120663437805777, 0.09557948621078949, 0.2882943112984349], [0.26350494821836273, 0.2906486944558049, 0.3074620059455983, 0.400759819851499, 0.0, 0.4293398801190992, 0.32689643533581847, 0.3216687576140981], [0.19948716037526326, 0.20564755660827802, 0.3144908979052619, 0.35120663437805777, 0.4293398801190992, 0.0, 0.2877445659202881, 0.12377516626417938], [0.15085296748588395, 0.10837015560461084, 0.03526629137148955, 0.09557948621078949, 0.32689643533581847, 0.2877445659202881, 0.0, 0.204823330168913], [0.0803475620407364, 0.10107011767298647, 0.22506478360055687, 0.2882943112984349, 0.3216687576140981, 0.12377516626417938, 0.204823330168913, 0.0]], [[0.0, 0.5201522235546017, 0.4859115649962741, 0.09212814181686779, 0.41683044664989327, 0.3982468071186523, 0.5159966916817302, 0.31574947022889405], [0.5201522235546017, 0.0, 0.037579657722558675, 0.43787980833601564, 0.11203974104430878, 0.13178080776929008, 0.004586347304859982, 0.21798065128889355], [0.4859115649962741, 0.037579657722558675, 0.0, 0.4026061719698497, 0.07458506895026865, 0.09438434326806443, 0.03299580782890098, 0.18094991126969892], [0.09212814181686779, 0.43787980833601564, 0.4026061719698497, 0.0, 0.33152957580585074, 0.3124293041482994, 0.4335972962720338, 0.22775516466332238], [0.41683044664989327, 0.11203974104430878, 0.07458506895026865, 0.33152957580585074, 0.0, 0.01985030229790375, 0.10747598903936725, 0.10687381964368278], [0.3982468071186523, 0.13178080776929008, 0.09438434326806443, 0.3124293041482994, 0.01985030229790375, 0.0, 0.1272253969209028, 0.08708761005632361], [0.5159966916817302, 0.004586347304859982, 0.03299580782890098, 0.4335972962720338, 0.10747598903936725, 0.1272253969209028, 0.0, 0.21347492204636118], [0.31574947022889405, 0.21798065128889355, 0.18094991126969892, 0.22775516466332238, 0.10687381964368278, 0.08708761005632361, 0.21347492204636118, 0.0]], [[0.0, 0.5534396757607681, 0.4927705910685062, 0.5164125869814566, 0.45900993460812295, 0.5020636511846064, 0.49857764304470076, 0.5316792850358716], [0.5534396757607681, 0.0, 0.26256243919179034, 0.25149508959683553, 0.26551208864865566, 0.1930511265815206, 0.27600652311136253, 0.293881575136771], [0.4927705910685062, 0.26256243919179034, 0.0, 0.26671908968666264, 0.10908838587126927, 0.0946989565088804, 0.09578673696200843, 0.12652133746071217], [0.5164125869814566, 0.25149508959683553, 0.26671908968666264, 0.0, 0.26951994492650777, 0.23089924148240132, 0.3360746551743726, 0.36934145291578313], [0.45900993460812295, 0.26551208864865566, 0.10908838587126927, 0.26951994492650777, 0.0, 0.10635374521362635, 0.11662595798195607, 0.16310191708361874], [0.5020636511846064, 0.1930511265815206, 0.0946989565088804, 0.23089924148240132, 0.10635374521362635, 0.0, 0.13387828276141203, 0.16519905522079162], [0.49857764304470076, 0.27600652311136253, 0.09578673696200843, 0.3360746551743726, 0.11662595798195607, 0.13387828276141203, 0.0, 0.05630419424174529], [0.5316792850358716, 0.293881575136771, 0.12652133746071217, 0.36934145291578313, 0.16310191708361874, 0.16519905522079162, 0.05630419424174529, 0.0]], [[0.0, 0.11477007724148464, 0.06529096724761316, 0.025060106417608686, 0.12485820278703873, 0.10530997236479868, 0.0761105701701612, 0.12691587404163301], [0.11477007724148464, 0.0, 0.0715093061877385, 0.10773402109891368, 0.031196106697562894, 0.014611127883285897, 0.0517399310710579, 0.21878787118992793], [0.06529096724761316, 0.0715093061877385, 0.0, 0.04634485343459654, 0.09505734341741139, 0.06937659611998317, 0.0655533413774338, 0.18978140215456776], [0.025060106417608686, 0.10773402109891368, 0.04634485343459654, 0.0, 0.12351004808107373, 0.10081143163422866, 0.07898196844759385, 0.15015793218288087], [0.12485820278703873, 0.031196106697562894, 0.09505734341741139, 0.12351004808107373, 0.0, 0.02620299977288538, 0.05075036209400832, 0.21435543466095555], [0.10530997236479868, 0.014611127883285897, 0.06937659611998317, 0.10081143163422866, 0.02620299977288538, 0.0, 0.037795773382550656, 0.20629410494070466], [0.0761105701701612, 0.0517399310710579, 0.0655533413774338, 0.07898196844759385, 0.05075036209400832, 0.037795773382550656, 0.0, 0.17076150747516172], [0.12691587404163301, 0.21878787118992793, 0.18978140215456776, 0.15015793218288087, 0.21435543466095555, 0.20629410494070466, 0.17076150747516172, 0.0]], [[0.0, 0.10157609763380937, 0.10801726765589945, 0.17544935607318402, 0.09920543847522713, 0.11112481542484445, 0.1292367734640265, 0.1405572078365424], [0.10157609763380937, 0.0, 0.1703491860679699, 0.27074370038189816, 0.14585981637770618, 0.20970820656259223, 0.08858088823370354, 0.23690139547561218], [0.10801726765589945, 0.1703491860679699, 0.0, 0.19434633051604513, 0.19813114917542662, 0.14149994607393435, 0.22807604089104067, 0.16915354979048622], [0.17544935607318402, 0.27074370038189816, 0.19434633051604513, 0.0, 0.1704834315049425, 0.06626498672990104, 0.2628358899444386, 0.03635391550676363], [0.09920543847522713, 0.14585981637770618, 0.19813114917542662, 0.1704834315049425, 0.0, 0.12700873528108764, 0.10171357355326983, 0.13992931128942454], [0.11112481542484445, 0.20970820656259223, 0.14149994607393435, 0.06626498672990104, 0.12700873528108764, 0.0, 0.21128176281705324, 0.03184212718696755], [0.1292367734640265, 0.08858088823370354, 0.22807604089104067, 0.2628358899444386, 0.10171357355326983, 0.21128176281705324, 0.0, 0.23086194087100903], [0.1405572078365424, 0.23690139547561218, 0.16915354979048622, 0.03635391550676363, 0.13992931128942454, 0.03184212718696755, 0.23086194087100903, 0.0]], [[0.0, 0.0, 0.0, 0.0, 0.0, 0.0, 0.0, 0.0], [0.0, 0.0, 0.0, 0.0, 0.0, 0.0, 0.0, 0.0], [0.0, 0.0, 0.0, 0.0, 0.0, 0.0, 0.0, 0.0], [0.0, 0.0, 0.0, 0.0, 0.0, 0.0, 0.0, 0.0], [0.0, 0.0, 0.0, 0.0, 0.0, 0.0, 0.0, 0.0], [0.0, 0.0, 0.0, 0.0, 0.0, 0.0, 0.0, 0.0], [0.0, 0.0, 0.0, 0.0, 0.0, 0.0, 0.0, 0.0], [0.0, 0.0, 0.0, 0.0, 0.0, 0.0, 0.0, 0.0]], [[0.0, 0.0, 0.0, 0.0, 0.0, 0.0, 0.0, 0.0], [0.0, 0.0, 0.0, 0.0, 0.0, 0.0, 0.0, 0.0], [0.0, 0.0, 0.0, 0.0, 0.0, 0.0, 0.0, 0.0], [0.0, 0.0, 0.0, 0.0, 0.0, 0.0, 0.0, 0.0], [0.0, 0.0, 0.0, 0.0, 0.0, 0.0, 0.0, 0.0], [0.0, 0.0, 0.0, 0.0, 0.0, 0.0, 0.0, 0.0], [0.0, 0.0, 0.0, 0.0, 0.0, 0.0, 0.0, 0.0], [0.0, 0.0, 0.0, 0.0, 0.0, 0.0, 0.0, 0.0]], [[0.0, 0.36021667800320006, 0.28667903162085306, 0.4595664261231039, 0.22175908426831778, 0.28321936439515166, 0.2947320175372595, 0.4142793383806388], [0.36021667800320006, 0.0, 0.2592882813428271, 0.2616583902036771, 0.263645153613106, 0.2891293596179823, 0.2542116903937209, 0.3384607388491997], [0.28667903162085306, 0.2592882813428271, 0.0, 0.3044060027488279, 0.16971881270203826, 0.17166374401100098, 0.11644898712116392, 0.2880648052999613], [0.4595664261231039, 0.2616583902036771, 0.3044060027488279, 0.0, 0.3056535789796072, 0.2900372608990317, 0.30044464195585824, 0.28225969373107174], [0.22175908426831778, 0.263645153613106, 0.16971881270203826, 0.3056535789796072, 0.0, 0.07183590286765604, 0.1820085200832765, 0.32962765452644144], [0.28321936439515166, 0.2891293596179823, 0.17166374401100098, 0.2900372608990317, 0.07183590286765604, 0.0, 0.1821175753555261, 0.32417492751891763], [0.2947320175372595, 0.2542116903937209, 0.11644898712116392, 0.30044464195585824, 0.1820085200832765, 0.1821175753555261, 0.0, 0.2044467121782654], [0.4142793383806388, 0.3384607388491997, 0.2880648052999613, 0.28225969373107174, 0.32962765452644144, 0.32417492751891763, 0.2044467121782654, 0.0]], [[0.0, 0.028221857865051474, 0.0006127603128735942, 0.21556900315310007, 0.0360312915041993, 0.03657437978121827, 0.03708125835976047, 0.04643845821887508], [0.028221857865051474, 0.0, 0.02882956703538379, 0.23873739307923544, 0.007912784715389715, 0.008465166733498824, 0.008980981461289462, 0.018551936326175803], [0.0006127603128735942, 0.02882956703538379, 0.0, 0.21504552571280847, 0.036635468397737105, 0.0371782694810046, 0.0376848749070598, 0.047036095626809604], [0.21556900315310007, 0.23873739307923544, 0.21504552571280847, 0.0, 0.244796726442669, 0.24521198758554047, 0.2455988296737753, 0.2526101116762737], [0.0360312915041993, 0.007912784715389715, 0.036635468397737105, 0.244796726442669, 0.0, 0.0005530074177786763, 0.0010694850940419671, 0.010667775327007304], [0.03657437978121827, 0.008465166733498824, 0.0371782694810046, 0.24521198758554047, 0.0005530074177786763, 0.0, 0.0005164832184570073, 0.010115939149356027], [0.03708125835976047, 0.008980981461289462, 0.0376848749070598, 0.2455988296737753, 0.0010694850940419671, 0.0005164832184570073, 0.0, 0.00960044938529601], [0.04643845821887508, 0.018551936326175803, 0.047036095626809604, 0.2526101116762737, 0.010667775327007304, 0.010115939149356027, 0.00960044938529601, 0.0]], [[0.0, 0.025852591466584873, 0.05572973819247497, 0.1276412836159043, 0.13900200023425344, 0.12953394578555386, 0.13930279512253405, 0.0700449473945641], [0.025852591466584873, 0.0, 0.06279208479613516, 0.13420006577329355, 0.13574417913065817, 0.1319550184351171, 0.14202573986095188, 0.07707372651375256], [0.05572973819247497, 0.06279208479613516, 0.0, 0.07944139125723039, 0.10866723773775486, 0.10411763067761341, 0.1095894837250318, 0.0491042629944356], [0.1276412836159043, 0.13420006577329355, 0.07944139125723039, 0.0, 0.0737443557567822, 0.07248193010632845, 0.06778597613480997, 0.07494780499656613], [0.13900200023425344, 0.13574417913065817, 0.10866723773775486, 0.0737443557567822, 0.0, 0.04008025798982326, 0.048156040558124225, 0.08264019802051402], [0.12953394578555386, 0.1319550184351171, 0.10411763067761341, 0.07248193010632845, 0.04008025798982326, 0.0, 0.02653694371220482, 0.06542277572954176], [0.13930279512253405, 0.14202573986095188, 0.1095894837250318, 0.06778597613480997, 0.048156040558124225, 0.02653694371220482, 0.0, 0.07481974675073978], [0.0700449473945641, 0.07707372651375256, 0.0491042629944356, 0.07494780499656613, 0.08264019802051402, 0.06542277572954176, 0.07481974675073978, 0.0]], [[0.0, 0.1187911576071267, 0.08478001371830032, 0.09745339248445012, 0.023597400690598944, 0.10438285078406608, 0.09642814808373192, 0.06655832413706139], [0.1187911576071267, 0.0, 0.061196253537836046, 0.09520743744291889, 0.10756055074662779, 0.03575608609011317, 0.04622552931147462, 0.10388493055588495], [0.08478001371830032, 0.061196253537836046, 0.0, 0.08362485787121304, 0.08371726010028542, 0.03820094807233721, 0.0750488452070947, 0.0651564961211277], [0.09745339248445012, 0.09520743744291889, 0.08362485787121304, 0.0, 0.08795734624857625, 0.103954643771309, 0.10626583504085717, 0.12802018377786398], [0.023597400690598944, 0.10756055074662779, 0.08371726010028542, 0.08795734624857625, 0.0, 0.09854555325859515, 0.08377134960827198, 0.07420303590605837], [0.10438285078406608, 0.03575608609011317, 0.03820094807233721, 0.103954643771309, 0.09854555325859515, 0.0, 0.052397817524042475, 0.07395297294811648], [0.09642814808373192, 0.04622552931147462, 0.0750488452070947, 0.10626583504085717, 0.08377134960827198, 0.052397817524042475, 0.0, 0.08774687249956424], [0.06655832413706139, 0.10388493055588495, 0.0651564961211277, 0.12802018377786398, 0.07420303590605837, 0.07395297294811648, 0.08774687249956424, 0.0]], [[0.0, 0.06076198249859667, 0.03169510406025558, 0.05968091820208413, 0.10737988618066689, 0.08194372747942395, 0.12777510601632752, 0.14065181435074686], [0.06076198249859667, 0.0, 0.0778628752524128, 0.11436987308092537, 0.09679201263725237, 0.06533469861137814, 0.10294709941892638, 0.1367268222823031], [0.03169510406025558, 0.0778628752524128, 0.0, 0.05666937106199147, 0.10105429119378095, 0.07983240568569991, 0.11940100879653669, 0.12242249900023687], [0.05968091820208413, 0.11436987308092537, 0.05666937106199147, 0.0, 0.14851480402544004, 0.13249976569644192, 0.17337951751979433, 0.16727824600211397], [0.10737988618066689, 0.09679201263725237, 0.10105429119378095, 0.14851480402544004, 0.0, 0.040686006769242264, 0.05301229107736851, 0.058326295650968175], [0.08194372747942395, 0.06533469861137814, 0.07983240568569991, 0.13249976569644192, 0.040686006769242264, 0.0, 0.050336675207667235, 0.08404508808380566], [0.12777510601632752, 0.10294709941892638, 0.11940100879653669, 0.17337951751979433, 0.05301229107736851, 0.050336675207667235, 0.0, 0.06714534787806806], [0.14065181435074686, 0.1367268222823031, 0.12242249900023687, 0.16727824600211397, 0.058326295650968175, 0.08404508808380566, 0.06714534787806806, 0.0]], [[0.0, 0.07984779736549397, 0.06284835677418095, 0.2991945398705796, 0.12208958991678925, 0.06980892368345962, 0.16546880959025798, 0.17422022563089232], [0.07984779736549397, 0.0, 0.03455475843770276, 0.2962977902176509, 0.1488940025019476, 0.06471667256367632, 0.13621658805623102, 0.13713667806755925], [0.06284835677418095, 0.03455475843770276, 0.0, 0.2817038315398341, 0.15013747695939547, 0.0604123377650555, 0.14408176207214352, 0.14397790081702602], [0.2991945398705796, 0.2962977902176509, 0.2817038315398341, 0.0, 0.34055785686225454, 0.3035333494911918, 0.36092121622622986, 0.34345752305918503], [0.12208958991678925, 0.1488940025019476, 0.15013747695939547, 0.34055785686225454, 0.0, 0.09747311066356604, 0.1321632929972497, 0.14856476928891063], [0.06980892368345962, 0.06471667256367632, 0.0604123377650555, 0.3035333494911918, 0.09747311066356604, 0.0, 0.10007114297410664, 0.10671797798990941], [0.16546880959025798, 0.13621658805623102, 0.14408176207214352, 0.36092121622622986, 0.1321632929972497, 0.10007114297410664, 0.0, 0.030897733943154135], [0.17422022563089232, 0.13713667806755925, 0.14397790081702602, 0.34345752305918503, 0.14856476928891063, 0.10671797798990941, 0.030897733943154135, 0.0]], [[0.0, 0.0, 0.0, 0.0, 0.0, 0.0, 0.0, 0.0], [0.0, 0.0, 0.0, 0.0, 0.0, 0.0, 0.0, 0.0], [0.0, 0.0, 0.0, 0.0, 0.0, 0.0, 0.0, 0.0], [0.0, 0.0, 0.0, 0.0, 0.0, 0.0, 0.0, 0.0], [0.0, 0.0, 0.0, 0.0, 0.0, 0.0, 0.0, 0.0], [0.0, 0.0, 0.0, 0.0, 0.0, 0.0, 0.0, 0.0], [0.0, 0.0, 0.0, 0.0, 0.0, 0.0, 0.0, 0.0], [0.0, 0.0, 0.0, 0.0, 0.0, 0.0, 0.0, 0.0]], [[0.0, 0.15420780029640313, 0.03381578692199005, 0.23480658087702935, 0.11049186470344172, 0.09852412359028603, 0.10931138969464937, 0.08109202575987631], [0.15420780029640313, 0.0, 0.16757690407998588, 0.36953326696444605, 0.25508381359296745, 0.22537726013521409, 0.14959391857612053, 0.20492581517102224], [0.03381578692199005, 0.16757690407998588, 0.0, 0.22504739768896986, 0.09621093309459451, 0.06845858256514976, 0.14229334760606868, 0.048861911862079443], [0.23480658087702935, 0.36953326696444605, 0.22504739768896986, 0.0, 0.13232021075726474, 0.18484960067625417, 0.2933421547676013, 0.20222508333811337], [0.11049186470344172, 0.25508381359296745, 0.09621093309459451, 0.13232021075726474, 0.0, 0.06570185864386363, 0.19503763103383764, 0.0774516109605039], [0.09852412359028603, 0.22537726013521409, 0.06845858256514976, 0.18484960067625417, 0.06570185864386363, 0.0, 0.20215087144562746, 0.022268613970656333], [0.10931138969464937, 0.14959391857612053, 0.14229334760606868, 0.2933421547676013, 0.19503763103383764, 0.20215087144562746, 0.0, 0.18732013972061393], [0.08109202575987631, 0.20492581517102224, 0.048861911862079443, 0.20222508333811337, 0.0774516109605039, 0.022268613970656333, 0.18732013972061393, 0.0]], [[0.0, 0.06537239198439396, 0.12227671335299507, 0.15888597720437456, 0.07463852756837287, 0.07283103752175173, 0.12363323382173322, 0.08545862161532697], [0.06537239198439396, 0.0, 0.12906228105234402, 0.15403860780592424, 0.11070475537034113, 0.07769650090660306, 0.14233329190101945, 0.1277046716745536], [0.12227671335299507, 0.12906228105234402, 0.0, 0.04187205572036193, 0.15556871607859782, 0.07403495334910667, 0.05056495204152751, 0.08355352339852616], [0.15888597720437456, 0.15403860780592424, 0.04187205572036193, 0.0, 0.1860702007456978, 0.10055321864511428, 0.0700647492929399, 0.11816794787259098], [0.07463852756837287, 0.11070475537034113, 0.15556871607859782, 0.1860702007456978, 0.0, 0.09025068433945518, 0.13180975007424886, 0.09137040455963433], [0.07283103752175173, 0.07769650090660306, 0.07403495334910667, 0.10055321864511428, 0.09025068433945518, 0.0, 0.06777558161351693, 0.06465369203542204], [0.12363323382173322, 0.14233329190101945, 0.05056495204152751, 0.0700647492929399, 0.13180975007424886, 0.06777558161351693, 0.0, 0.056469976026747665], [0.08545862161532697, 0.1277046716745536, 0.08355352339852616, 0.11816794787259098, 0.09137040455963433, 0.06465369203542204, 0.056469976026747665, 0.0]], [[0.0, 0.0, 0.0, 0.0, 0.0, 0.0, 0.0, 0.0], [0.0, 0.0, 0.0, 0.0, 0.0, 0.0, 0.0, 0.0], [0.0, 0.0, 0.0, 0.0, 0.0, 0.0, 0.0, 0.0], [0.0, 0.0, 0.0, 0.0, 0.0, 0.0, 0.0, 0.0], [0.0, 0.0, 0.0, 0.0, 0.0, 0.0, 0.0, 0.0], [0.0, 0.0, 0.0, 0.0, 0.0, 0.0, 0.0, 0.0], [0.0, 0.0, 0.0, 0.0, 0.0, 0.0, 0.0, 0.0], [0.0, 0.0, 0.0, 0.0, 0.0, 0.0, 0.0, 0.0]], [[0.0, 0.10569593476021949, 0.07984789363003766, 0.08373306687854591, 0.07463837572296625, 0.1178259068291426, 0.15197806395924687, 0.13640287659207878], [0.10569593476021949, 0.0, 0.1142046536353857, 0.11405031040504675, 0.11095619754637023, 0.07316883501382372, 0.121882470551745, 0.08886969282700835], [0.07984789363003766, 0.1142046536353857, 0.0, 0.06500222383853296, 0.06574495522277951, 0.08538838000956243, 0.10984495074308266, 0.10126293074105627], [0.08373306687854591, 0.11405031040504675, 0.06500222383853296, 0.0, 0.11529888251300559, 0.1199798248653865, 0.13244966097718675, 0.11919049708835139], [0.07463837572296625, 0.11095619754637023, 0.06574495522277951, 0.11529888251300559, 0.0, 0.0809947241076763, 0.12301214525871712, 0.10687219753658815], [0.1178259068291426, 0.07316883501382372, 0.08538838000956243, 0.1199798248653865, 0.0809947241076763, 0.0, 0.0751049201536792, 0.06199571472310516], [0.15197806395924687, 0.121882470551745, 0.10984495074308266, 0.13244966097718675, 0.12301214525871712, 0.0751049201536792, 0.0, 0.06603341108965802], [0.13640287659207878, 0.08886969282700835, 0.10126293074105627, 0.11919049708835139, 0.10687219753658815, 0.06199571472310516, 0.06603341108965802, 0.0]], [[0.0, 0.06570836359353754, 0.08336809439311817, 0.15275298331722342, 0.07588821040663746, 0.06069692215823576, 0.09420129095196443, 0.10511524199301772], [0.06570836359353754, 0.0, 0.03542218726049257, 0.09746260081790507, 0.10659084996560159, 0.07625868139601663, 0.09974127815692053, 0.10363143865906124], [0.08336809439311817, 0.03542218726049257, 0.0, 0.0875067099573208, 0.1020211903033131, 0.09161789936451017, 0.08917921175248984, 0.11094132101411473], [0.15275298331722342, 0.09746260081790507, 0.0875067099573208, 0.0, 0.1811204652561502, 0.16140388586077306, 0.16750840769093167, 0.17899168316086447], [0.07588821040663746, 0.10659084996560159, 0.1020211903033131, 0.1811204652561502, 0.0, 0.09762742522915623, 0.04141199750176334, 0.09598281438398223], [0.06069692215823576, 0.07625868139601663, 0.09161789936451017, 0.16140388586077306, 0.09762742522915623, 0.0, 0.09909671308984488, 0.08973775458841475], [0.09420129095196443, 0.09974127815692053, 0.08917921175248984, 0.16750840769093167, 0.04141199750176334, 0.09909671308984488, 0.0, 0.07509872761524433], [0.10511524199301772, 0.10363143865906124, 0.11094132101411473, 0.17899168316086447, 0.09598281438398223, 0.08973775458841475, 0.07509872761524433, 0.0]], [[0.0, 0.192036807480113, 0.2642882117872482, 0.6083811301097968, 0.19297899495603532, 0.26130398892188583, 0.2612490797865073, 0.26242770735368987], [0.192036807480113, 0.0, 0.26624828478531837, 0.615930713081536, 0.0931646263744704, 0.1235502744447537, 0.07488102428142872, 0.0815029367690344], [0.2642882117872482, 0.26624828478531837, 0.0, 0.5115641113940453, 0.3351948868912438, 0.2873615395086064, 0.31006805966521944, 0.28697072299630594], [0.6083811301097968, 0.615930713081536, 0.5115641113940453, 0.0, 0.6423060663585799, 0.6069575560596167, 0.6372976574922932, 0.6384076161927977], [0.19297899495603532, 0.0931646263744704, 0.3351948868912438, 0.6423060663585799, 0.0, 0.14123901730533148, 0.1209668441742838, 0.1378958668106543], [0.26130398892188583, 0.1235502744447537, 0.2873615395086064, 0.6069575560596167, 0.14123901730533148, 0.0, 0.12685733731546667, 0.10045428102865929], [0.2612490797865073, 0.07488102428142872, 0.31006805966521944, 0.6372976574922932, 0.1209668441742838, 0.12685733731546667, 0.0, 0.05664492916925357], [0.26242770735368987, 0.0815029367690344, 0.28697072299630594, 0.6384076161927977, 0.1378958668106543, 0.10045428102865929, 0.05664492916925357, 0.0]], [[0.0, 0.03750304278997349, 0.0798638656454115, 0.46619639718093064, 0.02648941670531413, 0.05485504556483586, 0.04502324412778868, 0.05403841045795326], [0.03750304278997349, 0.0, 0.06253386900920173, 0.44749742769113743, 0.021243719355460437, 0.027832988187630067, 0.029075931792076886, 0.058596171918504025], [0.0798638656454115, 0.06253386900920173, 0.0, 0.3987429832148651, 0.08062762199823696, 0.08045357614455896, 0.08608628097635788, 0.10872511515895053], [0.46619639718093064, 0.44749742769113743, 0.3987429832148651, 0.0, 0.4637655247333234, 0.4553953592532046, 0.4617045958830705, 0.4839278320466413], [0.02648941670531413, 0.021243719355460437, 0.08062762199823696, 0.4637655247333234, 0.0, 0.03455178681070335, 0.021507777928061314, 0.04995232600527853], [0.05485504556483586, 0.027832988187630067, 0.08045357614455896, 0.4553953592532046, 0.03455178681070335, 0.0, 0.03975064569243216, 0.04741214218852864], [0.04502324412778868, 0.029075931792076886, 0.08608628097635788, 0.4617045958830705, 0.021507777928061314, 0.03975064569243216, 0.0, 0.06519772288944739], [0.05403841045795326, 0.058596171918504025, 0.10872511515895053, 0.4839278320466413, 0.04995232600527853, 0.04741214218852864, 0.06519772288944739, 0.0]], [[0.0, 0.3528479757597566, 0.04927764875365895, 0.21186100110143996, 0.07774826207281024, 0.014695025040931287, 0.11038962121301717, 0.08972017558639928], [0.3528479757597566, 0.0, 0.3993164079904108, 0.5497185637866483, 0.42597416005494393, 0.36675006878213146, 0.45637113054915524, 0.4371433859608286], [0.04927764875365895, 0.3993164079904108, 0.0, 0.16320664183696634, 0.028508730948565042, 0.03459130670216576, 0.06122907067145111, 0.04050517387854512], [0.21186100110143996, 0.5497185637866483, 0.16320664183696634, 0.0, 0.13493845343576075, 0.19738718898073224, 0.10237893792962618, 0.12301566261595062], [0.07774826207281024, 0.42597416005494393, 0.028508730948565042, 0.13493845343576075, 0.0, 0.06307826543437116, 0.03274099617642843, 0.012001407807371724], [0.014695025040931287, 0.36675006878213146, 0.03459130670216576, 0.19738718898073224, 0.06307826543437116, 0.0, 0.09574878825569129, 0.07505956671910571], [0.11038962121301717, 0.45637113054915524, 0.06122907067145111, 0.10237893792962618, 0.03274099617642843, 0.09574878825569129, 0.0, 0.020742594168826973], [0.08972017558639928, 0.4371433859608286, 0.04050517387854512, 0.12301566261595062, 0.012001407807371724, 0.07505956671910571, 0.020742594168826973, 0.0]], [[0.0, 0.11974803644513102, 0.06583988598201711, 0.2350551969076505, 0.059838918493787266, 0.13712061189278937, 0.16197361951397998, 0.1579804013849141], [0.11974803644513102, 0.0, 0.11769176794636377, 0.18028919190929346, 0.08313518922897772, 0.02019828252834282, 0.08963654536567814, 0.10348841701744324], [0.06583988598201711, 0.11769176794636377, 0.0, 0.1809984075094842, 0.03618153482240555, 0.12853979039614793, 0.11957346996988236, 0.10812710717551353], [0.2350551969076505, 0.18028919190929346, 0.1809984075094842, 0.0, 0.18094660506799645, 0.1685721279944796, 0.09718068840209386, 0.08832854720214656], [0.059838918493787266, 0.08313518922897772, 0.03618153482240555, 0.18094660506799645, 0.0, 0.09590341139792707, 0.10474712240702622, 0.10002561903766283], [0.13712061189278937, 0.02019828252834282, 0.12853979039614793, 0.1685721279944796, 0.09590341139792707, 0.0, 0.07834388707767316, 0.09562565505382535], [0.16197361951397998, 0.08963654536567814, 0.11957346996988236, 0.09718068840209386, 0.10474712240702622, 0.07834388707767316, 0.0, 0.023731776146765686], [0.1579804013849141, 0.10348841701744324, 0.10812710717551353, 0.08832854720214656, 0.10002561903766283, 0.09562565505382535, 0.023731776146765686, 0.0]], [[0.0, 0.13591257998271883, 0.23169046938222537, 0.09137921583322825, 0.1295166605659262, 0.14742560379561298, 0.45276040767994036, 0.11867963327823237], [0.13591257998271883, 0.0, 0.1178179775122083, 0.12881384627954998, 0.05813388409653773, 0.04354369995859912, 0.3578734942610354, 0.07928911997364038], [0.23169046938222537, 0.1178179775122083, 0.0, 0.20268025527396552, 0.14588339723573493, 0.10324144850525814, 0.28519497703153557, 0.1699844521708086], [0.09137921583322825, 0.12881384627954998, 0.20268025527396552, 0.0, 0.11363801666443635, 0.13581975882044212, 0.43811586948688447, 0.13528533015868752], [0.1295166605659262, 0.05813388409653773, 0.14588339723573493, 0.11363801666443635, 0.0, 0.05127236205439509, 0.3616050111918519, 0.049885644484044936], [0.14742560379561298, 0.04354369995859912, 0.10324144850525814, 0.13581975882044212, 0.05127236205439509, 0.0, 0.3358019401145861, 0.07181642503404397], [0.45276040767994036, 0.3578734942610354, 0.28519497703153557, 0.43811586948688447, 0.3616050111918519, 0.3358019401145861, 0.0, 0.3637396363836637], [0.11867963327823237, 0.07928911997364038, 0.1699844521708086, 0.13528533015868752, 0.049885644484044936, 0.07181642503404397, 0.3637396363836637, 0.0]], [[0.0, 0.09178498871585193, 0.11052707398781006, 0.16052614626482067, 0.09383275953917901, 0.021310134367040916, 0.09982756357681831, 0.08477270759081443], [0.09178498871585193, 0.0, 0.05991068954851956, 0.11711059923702948, 0.027505006724494872, 0.08342663418253944, 0.14627847104962616, 0.04874254738484222], [0.11052707398781006, 0.05991068954851956, 0.0, 0.08195326087646491, 0.0463549113775971, 0.11368419105619486, 0.1836399002726841, 0.05328799495506798], [0.16052614626482067, 0.11711059923702948, 0.08195326087646491, 0.0, 0.11946867617905885, 0.16380228995645885, 0.20581307396050985, 0.08384126465053171], [0.09383275953917901, 0.027505006724494872, 0.0463549113775971, 0.11946867617905885, 0.0, 0.09025914001567566, 0.16434769036373928, 0.059436466165147195], [0.021310134367040916, 0.08342663418253944, 0.11368419105619486, 0.16380228995645885, 0.09025914001567566, 0.0, 0.08850047060114993, 0.08341529598036064], [0.09982756357681831, 0.14627847104962616, 0.1836399002726841, 0.20581307396050985, 0.16434769036373928, 0.08850047060114993, 0.0, 0.1363908268058813], [0.08477270759081443, 0.04874254738484222, 0.05328799495506798, 0.08384126465053171, 0.059436466165147195, 0.08341529598036064, 0.1363908268058813, 0.0]], [[0.0, 0.04006170822924463, 0.07545935047525518, 0.27755136512102385, 0.07497379879141185, 0.025868049700178093, 0.06089620667407915, 0.04098772381339792], [0.04006170822924463, 0.0, 0.07202388679851357, 0.2892057638742743, 0.07524012902559006, 0.015312728110029969, 0.0553772282456621, 0.04287011564788975], [0.07545935047525518, 0.07202388679851357, 0.0, 0.22340183807047484, 0.1423022951437376, 0.06642331537744747, 0.12423116002634169, 0.10745856011093881], [0.27755136512102385, 0.2892057638742743, 0.22340183807047484, 0.0, 0.3462908979500576, 0.2809229781158274, 0.33250481632198725, 0.3149832853666969], [0.07497379879141185, 0.07524012902559006, 0.1423022951437376, 0.3462908979500576, 0.0, 0.07693396621085433, 0.020408436601024503, 0.03583751772662216], [0.025868049700178093, 0.015312728110029969, 0.06642331537744747, 0.2809229781158274, 0.07693396621085433, 0.0, 0.058471685778126586, 0.04175424694391378], [0.06089620667407915, 0.0553772282456621, 0.12423116002634169, 0.33250481632198725, 0.020408436601024503, 0.058471685778126586, 0.0, 0.020085245791990402], [0.04098772381339792, 0.04287011564788975, 0.10745856011093881, 0.3149832853666969, 0.03583751772662216, 0.04175424694391378, 0.020085245791990402, 0.0]], [[0.0, 0.04718264659987702, 0.12829938382129033, 0.21809660201430073, 0.1184445197198492, 0.10379831375797548, 0.15793495704613408, 0.12159998366887484], [0.04718264659987702, 0.0, 0.09179543093349267, 0.18923547139520042, 0.10260839997445674, 0.07171362666766082, 0.13723144461274858, 0.0855616626289627], [0.12829938382129033, 0.09179543093349267, 0.0, 0.1576034282776778, 0.14317122521765002, 0.09869666963879804, 0.16114184313044067, 0.07880282260922428], [0.21809660201430073, 0.18923547139520042, 0.1576034282776778, 0.0, 0.259634731689539, 0.2216134285774324, 0.2501152527800259, 0.19265683248533108], [0.1184445197198492, 0.10260839997445674, 0.14317122521765002, 0.259634731689539, 0.0, 0.073711511991527, 0.0674818138025398, 0.08200681866619686], [0.10379831375797548, 0.07171362666766082, 0.09869666963879804, 0.2216134285774324, 0.073711511991527, 0.0, 0.12058753409949659, 0.06725729054748653], [0.15793495704613408, 0.13723144461274858, 0.16114184313044067, 0.2501152527800259, 0.0674818138025398, 0.12058753409949659, 0.0, 0.08951720798628965], [0.12159998366887484, 0.0855616626289627, 0.07880282260922428, 0.19265683248533108, 0.08200681866619686, 0.06725729054748653, 0.08951720798628965, 0.0]], [[0.0, 0.0, 0.0, 0.0, 0.0, 0.0, 0.0, 0.0], [0.0, 0.0, 0.0, 0.0, 0.0, 0.0, 0.0, 0.0], [0.0, 0.0, 0.0, 0.0, 0.0, 0.0, 0.0, 0.0], [0.0, 0.0, 0.0, 0.0, 0.0, 0.0, 0.0, 0.0], [0.0, 0.0, 0.0, 0.0, 0.0, 0.0, 0.0, 0.0], [0.0, 0.0, 0.0, 0.0, 0.0, 0.0, 0.0, 0.0], [0.0, 0.0, 0.0, 0.0, 0.0, 0.0, 0.0, 0.0], [0.0, 0.0, 0.0, 0.0, 0.0, 0.0, 0.0, 0.0]], [[0.0, 0.07146343078540919, 0.1787876079716465, 0.20952458544536068, 0.18901819352660684, 0.12649487000317428, 0.257019342545968, 0.3411186409798515], [0.07146343078540919, 0.0, 0.24567857576535748, 0.1394604646811791, 0.11866684133140044, 0.19567173817547695, 0.18769413755641987, 0.27329765439701204], [0.1787876079716465, 0.24567857576535748, 0.0, 0.3735359540623572, 0.3545761163361048, 0.05554452310604898, 0.4174623085888439, 0.4953565330345914], [0.20952458544536068, 0.1394604646811791, 0.3735359540623572, 0.0, 0.02097016040159693, 0.3277447889386881, 0.048831048268103056, 0.1360479650586988], [0.18901819352660684, 0.11866684133140044, 0.3545761163361048, 0.02097016040159693, 0.0, 0.30818939658611394, 0.06977161064988795, 0.15684533558549477], [0.12649487000317428, 0.19567173817547695, 0.05554452310604898, 0.3277447889386881, 0.30818939658611394, 0.0, 0.3730047433288874, 0.453107573799593], [0.257019342545968, 0.18769413755641987, 0.4174623085888439, 0.048831048268103056, 0.06977161064988795, 0.3730047433288874, 0.0, 0.08743150525054394], [0.3411186409798515, 0.27329765439701204, 0.4953565330345914, 0.1360479650586988, 0.15684533558549477, 0.453107573799593, 0.08743150525054394, 0.0]], [[0.0, 0.18371552961113646, 0.2363760735089128, 0.0906717585760619, 0.15616050610719057, 0.18913291761786252, 0.13250771934437738, 0.16062544936702478], [0.18371552961113646, 0.0, 0.1644244942351921, 0.09438158714994886, 0.05026874483587427, 0.02977552162692184, 0.2206060331495941, 0.08559332234214855], [0.2363760735089128, 0.1644244942351921, 0.0, 0.1787748388364348, 0.12906071192073512, 0.19308484287239672, 0.17110739131076932, 0.23761114659939714], [0.0906717585760619, 0.09438158714994886, 0.1787748388364348, 0.0, 0.06964676497210666, 0.10368322727661414, 0.1534362405138649, 0.09597740383648506], [0.15616050610719057, 0.05026874483587427, 0.12906071192073512, 0.06964676497210666, 0.0, 0.07673089930424733, 0.17365550733160268, 0.1130909691979048], [0.18913291761786252, 0.02977552162692184, 0.19308484287239672, 0.10368322727661414, 0.07673089930424733, 0.0, 0.24109486952703646, 0.06405362102533271], [0.13250771934437738, 0.2206060331495941, 0.17110739131076932, 0.1534362405138649, 0.17365550733160268, 0.24109486952703646, 0.0, 0.2465266607863118], [0.16062544936702478, 0.08559332234214855, 0.23761114659939714, 0.09597740383648506, 0.1130909691979048, 0.06405362102533271, 0.2465266607863118, 0.0]], [[0.0, 0.020365190046419176, 0.03458609842437911, 0.1092764665008438, 0.013334338987434467, 0.0066472251023410745, 0.044258728544926684, 0.030634042278885994], [0.020365190046419176, 0.0, 0.01443013956797752, 0.12749932729056654, 0.0070640510047779385, 0.026958286845259402, 0.024385036271458157, 0.05060605573965314], [0.03458609842437911, 0.01443013956797752, 0.0, 0.1395806274681043, 0.02144334107714311, 0.041078203712602145, 0.010067386961738325, 0.06428997091726452], [0.1092764665008438, 0.12749932729056654, 0.1395806274681043, 0.0, 0.12132227213232392, 0.10312387306870019, 0.14744743761960658, 0.08022117769577877], [0.013334338987434467, 0.0070640510047779385, 0.02144334107714311, 0.12132227213232392, 0.0, 0.01995659317512476, 0.031311937241804165, 0.043755545977046076], [0.0066472251023410745, 0.026958286845259402, 0.041078203712602145, 0.10312387306870019, 0.01995659317512476, 0.0, 0.05064312699790324, 0.024038257364757013], [0.044258728544926684, 0.024385036271458157, 0.010067386961738325, 0.14744743761960658, 0.031311937241804165, 0.05064312699790324, 0.0, 0.07344273148521037], [0.030634042278885994, 0.05060605573965314, 0.06428997091726452, 0.08022117769577877, 0.043755545977046076, 0.024038257364757013, 0.07344273148521037, 0.0]], [[0.0, 0.07467146945653035, 0.11006764898961796, 0.006042271815478737, 0.11045106256804703, 0.039075634958938864, 0.12367412328255076, 0.0731386185214745], [0.07467146945653035, 0.0, 0.03637990906207156, 0.06870146141499633, 0.03677893569895869, 0.03586671586916848, 0.05061752771584983, 0.0015574847244359529], [0.11006764898961796, 0.03637990906207156, 0.0, 0.10420508502472946, 0.000401805897773651, 0.07188836659387551, 0.014383201387543771, 0.03792796139212847], [0.006042271815478737, 0.06870146141499633, 0.10420508502472946, 0.0, 0.10459000365409697, 0.033049765742506884, 0.11787007353951519, 0.06716523192328175], [0.11045106256804703, 0.03677893569895869, 0.000401805897773651, 0.10459000365409697, 0.0, 0.07228095040713611, 0.013981926270540788, 0.03832676899435983], [0.039075634958938864, 0.03586671586916848, 0.07188836659387551, 0.033049765742506884, 0.07228095040713611, 0.0, 0.0858566717249409, 0.034315612737218865], [0.12367412328255076, 0.05061752771584983, 0.014383201387543771, 0.11787007353951519, 0.013981926270540788, 0.0858566717249409, 0.0, 0.05215590539041578], [0.0731386185214745, 0.0015574847244359529, 0.03792796139212847, 0.06716523192328175, 0.03832676899435983, 0.034315612737218865, 0.05215590539041578, 0.0]], [[0.0, 0.130367824179701, 0.04872255448217298, 0.22524738084012458, 0.12168649750726676, 0.14250913642759278, 0.1012789394464064, 0.09971978231438368], [0.130367824179701, 0.0, 0.14847083623793086, 0.14099465274697737, 0.058381249551754576, 0.03038184695530857, 0.04059745340069116, 0.0414755940047221], [0.04872255448217298, 0.14847083623793086, 0.0, 0.26056166755646737, 0.1465476818558522, 0.1658670653461866, 0.1259142643005, 0.12682817171920313], [0.22524738084012458, 0.14099465274697737, 0.26056166755646737, 0.0, 0.15232039968236327, 0.1257781256008221, 0.15250015391716742, 0.14700378558658392], [0.12168649750726676, 0.058381249551754576, 0.1465476818558522, 0.15232039968236327, 0.0, 0.04290017195142717, 0.0320529639404562, 0.037093308756004], [0.14250913642759278, 0.03038184695530857, 0.1658670653461866, 0.1257781256008221, 0.04290017195142717, 0.0, 0.042483369633429593, 0.043426392603070574], [0.1012789394464064, 0.04059745340069116, 0.1259142643005, 0.15250015391716742, 0.0320529639404562, 0.042483369633429593, 0.0, 0.008848468337521937], [0.09971978231438368, 0.0414755940047221, 0.12682817171920313, 0.14700378558658392, 0.037093308756004, 0.043426392603070574, 0.008848468337521937, 0.0]], [[0.0, 0.11101629428898167, 0.05578485794995849, 0.13548307270768006, 0.08324453467815693, 0.12896833396216564, 0.07904212297777626, 0.05357363893142039], [0.11101629428898167, 0.0, 0.09536507977212848, 0.12376799875899201, 0.09179747509142143, 0.06368405693768915, 0.11420472787976353, 0.0665220696714022], [0.05578485794995849, 0.09536507977212848, 0.0, 0.161551989530187, 0.029541661957685372, 0.0869658018655695, 0.08957102102364269, 0.05142949691721465], [0.13548307270768006, 0.12376799875899201, 0.161551989530187, 0.0, 0.17761230625673025, 0.17729675557828015, 0.1579226658676669, 0.1347360324915299], [0.08324453467815693, 0.09179747509142143, 0.029541661957685372, 0.17761230625673025, 0.0, 0.06570995259947846, 0.09787209255652683, 0.06490622739341], [0.12896833396216564, 0.06368405693768915, 0.0869658018655695, 0.17729675557828015, 0.06570995259947846, 0.0, 0.12928065559521307, 0.08944123348422933], [0.07904212297777626, 0.11420472787976353, 0.08957102102364269, 0.1579226658676669, 0.09787209255652683, 0.12928065559521307, 0.0, 0.08418069574041934], [0.05357363893142039, 0.0665220696714022, 0.05142949691721465, 0.1347360324915299, 0.06490622739341, 0.08944123348422933, 0.08418069574041934, 0.0]], [[0.0, 0.1690097060839878, 0.13243038435396418, 0.16198016601389228, 0.11145482116904566, 0.20291794922511613, 0.17945196253050097, 0.053917558345798366], [0.1690097060839878, 0.0, 0.06750806812411961, 0.18646343509395472, 0.12203949773749766, 0.052385698965374115, 0.05200400987851744, 0.15505128561037063], [0.13243038435396418, 0.06750806812411961, 0.0, 0.2090320445186343, 0.05570266865827666, 0.0769797761463874, 0.04969224407931479, 0.1014760237525352], [0.16198016601389228, 0.18646343509395472, 0.2090320445186343, 0.0, 0.23121285853014167, 0.23688982925078209, 0.2304697705124537, 0.2033113198328717], [0.11145482116904566, 0.12203949773749766, 0.05570266865827666, 0.23121285853014167, 0.0, 0.1275763134003112, 0.09926956176541799, 0.06383798415326004], [0.20291794922511613, 0.052385698965374115, 0.0769797761463874, 0.23688982925078209, 0.1275763134003112, 0.0, 0.028696206621465735, 0.17699384284790468], [0.17945196253050097, 0.05200400987851744, 0.04969224407931479, 0.2304697705124537, 0.09926956176541799, 0.028696206621465735, 0.0, 0.1503425986527935], [0.053917558345798366, 0.15505128561037063, 0.1014760237525352, 0.2033113198328717, 0.06383798415326004, 0.17699384284790468, 0.1503425986527935, 0.0]], [[0.0, 0.07514727634017504, 0.04722136618301819, 0.12907154781036512, 0.11049648550620508, 0.09366790684154228, 0.070402548151267, 0.07807707476618993], [0.07514727634017504, 0.0, 0.08199704291587968, 0.1359139093133872, 0.11541628018336705, 0.07585130928196965, 0.02423090577801693, 0.05686065342562181], [0.04722136618301819, 0.08199704291587968, 0.0, 0.12704557880950154, 0.100036212892515, 0.0852728241011136, 0.07768008222039635, 0.1072458075272133], [0.12907154781036512, 0.1359139093133872, 0.12704557880950154, 0.0, 0.12047160551630148, 0.1459157720374865, 0.13967037091090143, 0.13824660616020898], [0.11049648550620508, 0.11541628018336705, 0.100036212892515, 0.12047160551630148, 0.0, 0.06065638180189012, 0.11956311833222719, 0.146644876058093], [0.09366790684154228, 0.07585130928196965, 0.0852728241011136, 0.1459157720374865, 0.06065638180189012, 0.0, 0.07731923624016264, 0.11734424057009644], [0.070402548151267, 0.02423090577801693, 0.07768008222039635, 0.13967037091090143, 0.11956311833222719, 0.07731923624016264, 0.0, 0.05383614024342855], [0.07807707476618993, 0.05686065342562181, 0.1072458075272133, 0.13824660616020898, 0.146644876058093, 0.11734424057009644, 0.05383614024342855, 0.0]], [[0.0, 0.22805856417174972, 0.26731806354999094, 0.29294690076801766, 0.29168565385095596, 0.2743723859094718, 0.24043784939799145, 0.26244764826108385], [0.22805856417174972, 0.0, 0.1093346474019529, 0.17257607266123043, 0.18814355180182432, 0.18080030846022746, 0.10695097960487794, 0.11888167440497574], [0.26731806354999094, 0.1093346474019529, 0.0, 0.20699754707256734, 0.2074941406603701, 0.16548850691538083, 0.15066925560331268, 0.15284894215923803], [0.29294690076801766, 0.17257607266123043, 0.20699754707256734, 0.0, 0.34050802829510324, 0.33247304932836236, 0.26968901188343586, 0.2682188421045285], [0.29168565385095596, 0.18814355180182432, 0.2074941406603701, 0.34050802829510324, 0.0, 0.08852041401842485, 0.13883333710796195, 0.17794173119795256], [0.2743723859094718, 0.18080030846022746, 0.16548850691538083, 0.33247304932836236, 0.08852041401842485, 0.0, 0.11745036147358068, 0.14730909773286074], [0.24043784939799145, 0.10695097960487794, 0.15066925560331268, 0.26968901188343586, 0.13883333710796195, 0.11745036147358068, 0.0, 0.04681561559396629], [0.26244764826108385, 0.11888167440497574, 0.15284894215923803, 0.2682188421045285, 0.17794173119795256, 0.14730909773286074, 0.04681561559396629, 0.0]], [[0.0, 0.03322662019882661, 0.5269746658919215, 0.1675896394126918, 0.08019959092772533, 0.08254497354461753, 0.04663761348235106, 0.40214013610874133], [0.03322662019882661, 0.0, 0.5295260556342221, 0.16795266359296696, 0.06857414537089616, 0.08134403382142771, 0.03292037757842241, 0.4107527987541217], [0.5269746658919215, 0.5295260556342221, 0.0, 0.4730457467744476, 0.5249839403718688, 0.5228687470933933, 0.5201602853478672, 0.6330748639112526], [0.1675896394126918, 0.16795266359296696, 0.4730457467744476, 0.0, 0.11716348949222867, 0.16596694362485653, 0.17170056927335905, 0.32850937517053314], [0.08019959092772533, 0.06857414537089616, 0.5249839403718688, 0.11716348949222867, 0.0, 0.10254146480116243, 0.07352464630558796, 0.3604583876033093], [0.08254497354461753, 0.08134403382142771, 0.5228687470933933, 0.16596694362485653, 0.10254146480116243, 0.0, 0.0835446872147488, 0.42504274515152746], [0.04663761348235106, 0.03292037757842241, 0.5201602853478672, 0.17170056927335905, 0.07352464630558796, 0.0835446872147488, 0.0, 0.4105929040511401], [0.40214013610874133, 0.4107527987541217, 0.6330748639112526, 0.32850937517053314, 0.3604583876033093, 0.42504274515152746, 0.4105929040511401, 0.0]], [[0.0, 0.12673366470392067, 0.10738808164214991, 0.2550574789398974, 0.12798249042083787, 0.11348204113955725, 0.0951593776257817, 0.11082082336815198], [0.12673366470392067, 0.0, 0.055369384754667225, 0.2651201435999297, 0.11843186938566463, 0.05894380768538945, 0.16307786984997902, 0.07574646581520557], [0.10738808164214991, 0.055369384754667225, 0.0, 0.23005015423476752, 0.12342225846181405, 0.08816720311637918, 0.1621941164762064, 0.0568037796122089], [0.2550574789398974, 0.2651201435999297, 0.23005015423476752, 0.0, 0.22634992375742233, 0.28371892606595206, 0.28268663715244685, 0.24530944440299046], [0.12798249042083787, 0.11843186938566463, 0.12342225846181405, 0.22634992375742233, 0.0, 0.1363618192589701, 0.1538897000363251, 0.15195111091677382], [0.11348204113955725, 0.05894380768538945, 0.08816720311637918, 0.28371892606595206, 0.1363618192589701, 0.0, 0.12567610098457155, 0.06891014910434169], [0.0951593776257817, 0.16307786984997902, 0.1621941164762064, 0.28268663715244685, 0.1538897000363251, 0.12567610098457155, 0.0, 0.1397854232708271], [0.11082082336815198, 0.07574646581520557, 0.0568037796122089, 0.24530944440299046, 0.15195111091677382, 0.06891014910434169, 0.1397854232708271, 0.0]], [[0.0, 0.04862837772203666, 0.11931265835160758, 0.15149619401972603, 0.14741809400890998, 0.2863168963908505, 0.19175871090085536, 0.11287119557137353], [0.04862837772203666, 0.0, 0.14950968545741355, 0.19406811375951258, 0.17538411563761852, 0.2837110459908809, 0.19929387677946148, 0.13249439902912055], [0.11931265835160758, 0.14950968545741355, 0.0, 0.10487315500986394, 0.13982085421750207, 0.34371187362518363, 0.18013793172886303, 0.03830515495455966], [0.15149619401972603, 0.19406811375951258, 0.10487315500986394, 0.0, 0.15863779153864688, 0.3466427368638417, 0.22691189515497284, 0.13895875216261988], [0.14741809400890998, 0.17538411563761852, 0.13982085421750207, 0.15863779153864688, 0.0, 0.3268624892053136, 0.16541245351734504, 0.14463685991494632], [0.2863168963908505, 0.2837110459908809, 0.34371187362518363, 0.3466427368638417, 0.3268624892053136, 0.0, 0.2764853078326419, 0.33788216742328037], [0.19175871090085536, 0.19929387677946148, 0.18013793172886303, 0.22691189515497284, 0.16541245351734504, 0.2764853078326419, 0.0, 0.16542895735921212], [0.11287119557137353, 0.13249439902912055, 0.03830515495455966, 0.13895875216261988, 0.14463685991494632, 0.33788216742328037, 0.16542895735921212, 0.0]], [[0.0, 0.05587396123217368, 0.0599872087553482, 0.3294997794352696, 0.10853455711249599, 0.10962477617114999, 0.08481914657449582, 0.10389478274416238], [0.05587396123217368, 0.0, 0.08803692277335866, 0.29663478571319274, 0.08716752902587932, 0.056698608212546076, 0.07054381744491893, 0.11379411002900393], [0.0599872087553482, 0.08803692277335866, 0.0, 0.3066992746508311, 0.11096411339940732, 0.13815179092723154, 0.08668057185725715, 0.08377179981434202], [0.3294997794352696, 0.29663478571319274, 0.3066992746508311, 0.0, 0.29763071598522434, 0.28336392122444487, 0.27133925503796735, 0.288288937064439], [0.10853455711249599, 0.08716752902587932, 0.11096411339940732, 0.29763071598522434, 0.0, 0.09659244723389374, 0.13862188236926018, 0.15663052902314012], [0.10962477617114999, 0.056698608212546076, 0.13815179092723154, 0.28336392122444487, 0.09659244723389374, 0.0, 0.1014371659877315, 0.16059073046235547], [0.08481914657449582, 0.07054381744491893, 0.08668057185725715, 0.27133925503796735, 0.13862188236926018, 0.1014371659877315, 0.0, 0.09419828518367737], [0.10389478274416238, 0.11379411002900393, 0.08377179981434202, 0.288288937064439, 0.15663052902314012, 0.16059073046235547, 0.09419828518367737, 0.0]], [[0.0, 0.05201137631696273, 0.11106049181580643, 0.1939768783297008, 0.07076530015367515, 0.07941657834403662, 0.10825045679645602, 0.10924974093007728], [0.05201137631696273, 0.0, 0.09372899950301418, 0.17719088830137422, 0.04631521359865581, 0.041464216345583026, 0.06733154623284249, 0.05931179121882442], [0.11106049181580643, 0.09372899950301418, 0.0, 0.15778520520945782, 0.0827996620298475, 0.09466701835036609, 0.06014122630797541, 0.10959682250371777], [0.1939768783297008, 0.17719088830137422, 0.15778520520945782, 0.0, 0.16289836460338902, 0.14193544299313549, 0.16964233995992417, 0.1764140846344474], [0.07076530015367515, 0.04631521359865581, 0.0827996620298475, 0.16289836460338902, 0.0, 0.043759188668032176, 0.07345318669911659, 0.082923651161974], [0.07941657834403662, 0.041464216345583026, 0.09466701835036609, 0.14193544299313549, 0.043759188668032176, 0.0, 0.07102388731542938, 0.05928637902754813], [0.10825045679645602, 0.06733154623284249, 0.06014122630797541, 0.16964233995992417, 0.07345318669911659, 0.07102388731542938, 0.0, 0.055534938116249516], [0.10924974093007728, 0.05931179121882442, 0.10959682250371777, 0.1764140846344474, 0.082923651161974, 0.05928637902754813, 0.055534938116249516, 0.0]], [[0.0, 0.09449503037223783, 0.11431556826054333, 0.24461555999644005, 0.1271202469018853, 0.14128193794904886, 0.13037857400226646, 0.15259671924297744], [0.09449503037223783, 0.0, 0.1364091813626547, 0.27436607052505574, 0.12010947528373894, 0.07562449679563536, 0.14180021375617563, 0.16999433341866088], [0.11431556826054333, 0.1364091813626547, 0.0, 0.20973156245970165, 0.06228444234718044, 0.13344842773044252, 0.06433191234673427, 0.11563545138058402], [0.24461555999644005, 0.27436607052505574, 0.20973156245970165, 0.0, 0.2502970135897628, 0.2596156104222049, 0.22360274336237096, 0.21370359554085303], [0.1271202469018853, 0.12010947528373894, 0.06228444234718044, 0.2502970135897628, 0.0, 0.10300867896343754, 0.04376993558700226, 0.09925335735449525], [0.14128193794904886, 0.07562449679563536, 0.13344842773044252, 0.2596156104222049, 0.10300867896343754, 0.0, 0.11987717315585042, 0.14172828883509683], [0.13037857400226646, 0.14180021375617563, 0.06433191234673427, 0.22360274336237096, 0.04376993558700226, 0.11987717315585042, 0.0, 0.05983740054730412], [0.15259671924297744, 0.16999433341866088, 0.11563545138058402, 0.21370359554085303, 0.09925335735449525, 0.14172828883509683, 0.05983740054730412, 0.0]], [[0.0, 0.0568801860829728, 0.10805779214636654, 0.12072026555956727, 0.08789058161712368, 0.08298800837027541, 0.12255344782175445, 0.12421969125525167], [0.0568801860829728, 0.0, 0.060749938426671576, 0.07914902399182676, 0.05096067073865697, 0.08511028040105487, 0.07523759846348814, 0.08307736666853072], [0.10805779214636654, 0.060749938426671576, 0.0, 0.09673119713716793, 0.03409713228978181, 0.0958670650111698, 0.03368099029932755, 0.04670064171366261], [0.12072026555956727, 0.07914902399182676, 0.09673119713716793, 0.0, 0.09804435478468802, 0.1497845203011372, 0.10795035728632674, 0.09330200420508283], [0.08789058161712368, 0.05096067073865697, 0.03409713228978181, 0.09804435478468802, 0.0, 0.06972415218959163, 0.06380162792902559, 0.044459048879212856], [0.08298800837027541, 0.08511028040105487, 0.0958670650111698, 0.1497845203011372, 0.06972415218959163, 0.0, 0.12026990204075919, 0.10859989626398349], [0.12255344782175445, 0.07523759846348814, 0.03368099029932755, 0.10795035728632674, 0.06380162792902559, 0.12026990204075919, 0.0, 0.07070409445163495], [0.12421969125525167, 0.08307736666853072, 0.04670064171366261, 0.09330200420508283, 0.044459048879212856, 0.10859989626398349, 0.07070409445163495, 0.0]], [[0.0, 0.25872822362135384, 0.18170682439766328, 0.22385591715733236, 0.2874718634179875, 0.29545562602783293, 0.2714611376451746, 0.22481408103188352], [0.25872822362135384, 0.0, 0.24387914597699245, 0.18186570947226863, 0.13689750056179378, 0.14564608920510655, 0.13360740242919555, 0.2018994433853026], [0.18170682439766328, 0.24387914597699245, 0.0, 0.2129774881282189, 0.27347080187941974, 0.2738322460131599, 0.21958840035052044, 0.15986980035447493], [0.22385591715733236, 0.18186570947226863, 0.2129774881282189, 0.0, 0.2916012947036368, 0.28894243220528126, 0.2625221423264749, 0.25051466931014876], [0.2874718634179875, 0.13689750056179378, 0.27347080187941974, 0.2916012947036368, 0.0, 0.07859953150120824, 0.08149299241272588, 0.19584010672412397], [0.29545562602783293, 0.14564608920510655, 0.2738322460131599, 0.28894243220528126, 0.07859953150120824, 0.0, 0.07000755009606827, 0.15681907464957018], [0.2714611376451746, 0.13360740242919555, 0.21958840035052044, 0.2625221423264749, 0.08149299241272588, 0.07000755009606827, 0.0, 0.12887068536081928], [0.22481408103188352, 0.2018994433853026, 0.15986980035447493, 0.25051466931014876, 0.19584010672412397, 0.15681907464957018, 0.12887068536081928, 0.0]], [[0.0, 0.06302127050609481, 0.13765865293787927, 0.31564122115648796, 0.16581821211603168, 0.5204965655519206, 0.1956378602448935, 0.18698535503835104], [0.06302127050609481, 0.0, 0.09901309888886542, 0.2903794262422319, 0.11512352162233107, 0.47201413506799794, 0.1627044419562067, 0.13938255136238417], [0.13765865293787927, 0.09901309888886542, 0.0, 0.25712901667885774, 0.05231954016886402, 0.39586269307241007, 0.07849395232325586, 0.05649468412273026], [0.31564122115648796, 0.2903794262422319, 0.25712901667885774, 0.0, 0.2375408999072323, 0.40447051520842753, 0.22185055985358124, 0.25848928924889364], [0.16581821211603168, 0.11512352162233107, 0.05231954016886402, 0.2375408999072323, 0.0, 0.36832182800058594, 0.0723257342157461, 0.04075995832982436], [0.5204965655519206, 0.47201413506799794, 0.39586269307241007, 0.40447051520842753, 0.36832182800058594, 0.0, 0.35616814173407824, 0.34699967539012133], [0.1956378602448935, 0.1627044419562067, 0.07849395232325586, 0.22185055985358124, 0.0723257342157461, 0.35616814173407824, 0.0, 0.07261825461695773], [0.18698535503835104, 0.13938255136238417, 0.05649468412273026, 0.25848928924889364, 0.04075995832982436, 0.34699967539012133, 0.07261825461695773, 0.0]], [[0.0, 0.0406928472529974, 0.08786610266985521, 0.37643565004633284, 0.08813724191408165, 0.05143401117045015, 0.047207143696783894, 0.09285217083324106], [0.0406928472529974, 0.0, 0.0821748329194344, 0.39287238116232415, 0.09705100361889892, 0.053710603690296455, 0.06485858426241925, 0.11539669477800672], [0.08786610266985521, 0.0821748329194344, 0.0, 0.34848272827100757, 0.09732443429182029, 0.0652830194732959, 0.0945399181861861, 0.1156441613787511], [0.37643565004633284, 0.39287238116232415, 0.34848272827100757, 0.0, 0.3971808719948132, 0.37246076128235533, 0.3937523522638728, 0.38724484785786856], [0.08813724191408165, 0.09705100361889892, 0.09732443429182029, 0.3971808719948132, 0.0, 0.10234553003583699, 0.0734984710082802, 0.09716120631087007], [0.05143401117045015, 0.053710603690296455, 0.0652830194732959, 0.37246076128235533, 0.10234553003583699, 0.0, 0.06619743736566194, 0.09439284779306929], [0.047207143696783894, 0.06485858426241925, 0.0945399181861861, 0.3937523522638728, 0.0734984710082802, 0.06619743736566194, 0.0, 0.05710568519616003], [0.09285217083324106, 0.11539669477800672, 0.1156441613787511, 0.38724484785786856, 0.09716120631087007, 0.09439284779306929, 0.05710568519616003, 0.0]], [[0.0, 0.13243108132526596, 0.13929306051233004, 0.20664881397958176, 0.21435260326545622, 0.17666505318893735, 0.2412314242295454, 0.23209371869020384], [0.13243108132526596, 0.0, 0.019704561018482714, 0.1091039561569716, 0.1581885450584473, 0.17476694064904613, 0.1587565270970421, 0.22313716397123737], [0.13929306051233004, 0.019704561018482714, 0.0, 0.10194576503436581, 0.1544207394627812, 0.1740229162374598, 0.15130495294906543, 0.221318899909772], [0.20664881397958176, 0.1091039561569716, 0.10194576503436581, 0.0, 0.08929658924107257, 0.14106925050057728, 0.06238563810946058, 0.16786054635087314], [0.21435260326545622, 0.1581885450584473, 0.1544207394627812, 0.08929658924107257, 0.0, 0.0788256562028515, 0.0565445990464083, 0.08865837831547305], [0.17666505318893735, 0.17476694064904613, 0.1740229162374598, 0.14106925050057728, 0.0788256562028515, 0.0, 0.12885990089526764, 0.061417471397444176], [0.2412314242295454, 0.1587565270970421, 0.15130495294906543, 0.06238563810946058, 0.0565445990464083, 0.12885990089526764, 0.0, 0.13424583761558587], [0.23209371869020384, 0.22313716397123737, 0.221318899909772, 0.16786054635087314, 0.08865837831547305, 0.061417471397444176, 0.13424583761558587, 0.0]], [[0.0, 0.017246689641543075, 0.051432828203511666, 0.08013267527142652, 0.05711576808307133, 0.06418559924242138, 0.003369985324485298, 0.006827532213912693], [0.017246689641543075, 0.0, 0.03419774700152349, 0.06291995223693259, 0.074336082506802, 0.0813999287752475, 0.020616231765984216, 0.010419613883439467], [0.051432828203511666, 0.03419774700152349, 0.0, 0.02874738654292488, 0.10843199273091866, 0.11547936737959628, 0.054799227858614095, 0.0446112490828255], [0.08013267527142652, 0.06291995223693259, 0.02874738654292488, 0.0, 0.13701525585660496, 0.14404388256524187, 0.08349398376400215, 0.07332069272840985], [0.05711576808307133, 0.074336082506802, 0.10843199273091866, 0.13701525585660496, 0.0, 0.007078927871568626, 0.053749477986131076, 0.06393435926088487], [0.06418559924242138, 0.0813999287752475, 0.11547936737959628, 0.14404388256524187, 0.007078927871568626, 0.0, 0.06082030048722459, 0.07100200416787034], [0.003369985324485298, 0.020616231765984216, 0.054799227858614095, 0.08349398376400215, 0.053749477986131076, 0.06082030048722459, 0.0, 0.010197431246534952], [0.006827532213912693, 0.010419613883439467, 0.0446112490828255, 0.07332069272840985, 0.06393435926088487, 0.07100200416787034, 0.010197431246534952, 0.0]], [[0.0, 0.07549915528994303, 0.026732691498566406, 0.2500099198786847, 0.39082569017524993, 0.16711029697002971, 0.03234610616632456, 0.22338393647631227], [0.07549915528994303, 0.0, 0.08377311097738889, 0.26408366086787943, 0.3268841112563827, 0.09774952317324873, 0.05413022510391794, 0.15725747510781038], [0.026732691498566406, 0.08377311097738889, 0.0, 0.2726155660316789, 0.40379501700351333, 0.17764074502794536, 0.04090536692139805, 0.22823699674651962], [0.2500099198786847, 0.26408366086787943, 0.2726155660316789, 0.0, 0.38938837877796345, 0.2769424109926606, 0.25472666474603517, 0.32789009620484577], [0.39082569017524993, 0.3268841112563827, 0.40379501700351333, 0.38938837877796345, 0.0, 0.2335183677363517, 0.3673000568335373, 0.21087113011068973], [0.16711029697002971, 0.09774952317324873, 0.17764074502794536, 0.2769424109926606, 0.2335183677363517, 0.0, 0.14095723990787626, 0.07769729380300114], [0.03234610616632456, 0.05413022510391794, 0.04090536692139805, 0.25472666474603517, 0.3673000568335373, 0.14095723990787626, 0.0, 0.19350292973998007], [0.22338393647631227, 0.15725747510781038, 0.22823699674651962, 0.32789009620484577, 0.21087113011068973, 0.07769729380300114, 0.19350292973998007, 0.0]], [[0.0, 0.11623737857835906, 0.10342994780707505, 0.12947032013449036, 0.08328979095970362, 0.07131516643768346, 0.0861610899705883, 0.11631749358391429], [0.11623737857835906, 0.0, 0.20478609576196116, 0.16912249104600147, 0.06846693812178187, 0.05783753602170113, 0.17775365002371898, 0.16416709060269893], [0.10342994780707505, 0.20478609576196116, 0.0, 0.13654263017904078, 0.16511648243611174, 0.16840387034249138, 0.058700878385185506, 0.13818555324486548], [0.12947032013449036, 0.16912249104600147, 0.13654263017904078, 0.0, 0.17493744024191843, 0.16669877459001334, 0.10842280860255706, 0.13715613336598978], [0.08328979095970362, 0.06846693812178187, 0.16511648243611174, 0.17493744024191843, 0.0, 0.039167283924264364, 0.14697151377308793, 0.14657630904637423], [0.07131516643768346, 0.05783753602170113, 0.16840387034249138, 0.16669877459001334, 0.039167283924264364, 0.0, 0.14724570227668052, 0.14683441826328755], [0.0861610899705883, 0.17775365002371898, 0.058700878385185506, 0.10842280860255706, 0.14697151377308793, 0.14724570227668052, 0.0, 0.08302430124632731], [0.11631749358391429, 0.16416709060269893, 0.13818555324486548, 0.13715613336598978, 0.14657630904637423, 0.14683441826328755, 0.08302430124632731, 0.0]], [[0.0, 0.1321854773014876, 0.1506349018949477, 0.17130788843181896, 0.1169505498417435, 0.11428945802419538, 0.12310688763381687, 0.08237214490682813], [0.1321854773014876, 0.0, 0.1719676478849116, 0.19309375007925447, 0.09047009227514514, 0.055911619147464765, 0.1058478754331512, 0.12003360120356496], [0.1506349018949477, 0.1719676478849116, 0.0, 0.10828342933514976, 0.14720496664749325, 0.17274855553472693, 0.09971689957484034, 0.16863619467635582], [0.17130788843181896, 0.19309375007925447, 0.10828342933514976, 0.0, 0.1974905043114221, 0.2144139999501324, 0.11438382061653632, 0.15137540428438176], [0.1169505498417435, 0.09047009227514514, 0.14720496664749325, 0.1974905043114221, 0.0, 0.05940411640049251, 0.1006311719688129, 0.13073729509673424], [0.11428945802419538, 0.055911619147464765, 0.17274855553472693, 0.2144139999501324, 0.05940411640049251, 0.0, 0.11982125993644867, 0.1259678902291741], [0.12310688763381687, 0.1058478754331512, 0.09971689957484034, 0.11438382061653632, 0.1006311719688129, 0.11982125993644867, 0.0, 0.09855029997914992], [0.08237214490682813, 0.12003360120356496, 0.16863619467635582, 0.15137540428438176, 0.13073729509673424, 0.1259678902291741, 0.09855029997914992, 0.0]], [[0.0, 0.08814965705520017, 0.08082199096491882, 0.14118472509213564, 0.11771578393515159, 0.08807000587991551, 0.09815610466045516, 0.05528675141902061], [0.08814965705520017, 0.0, 0.1002715735441146, 0.1695899082360166, 0.18984067657792464, 0.10841266453425175, 0.1787753719509006, 0.0880632606996142], [0.08082199096491882, 0.1002715735441146, 0.0, 0.17688663336943589, 0.1752418251008896, 0.1053166036532698, 0.13299505221003285, 0.08683850038690046], [0.14118472509213564, 0.1695899082360166, 0.17688663336943589, 0.0, 0.13958442388969716, 0.21782939367778478, 0.17117009227435256, 0.1251300354094906], [0.11771578393515159, 0.18984067657792464, 0.1752418251008896, 0.13958442388969716, 0.0, 0.16118420071334974, 0.0767794489644806, 0.14250189486036682], [0.08807000587991551, 0.10841266453425175, 0.1053166036532698, 0.21782939367778478, 0.16118420071334974, 0.0, 0.12520516115103006, 0.11808065626749123], [0.09815610466045516, 0.1787753719509006, 0.13299505221003285, 0.17117009227435256, 0.0767794489644806, 0.12520516115103006, 0.0, 0.12176960729428504], [0.05528675141902061, 0.0880632606996142, 0.08683850038690046, 0.1251300354094906, 0.14250189486036682, 0.11808065626749123, 0.12176960729428504, 0.0]], [[0.0, 0.15175996744318326, 0.1160750083072703, 0.093584976485182, 0.12461011660188237, 0.07610763936735299, 0.0819527680416941, 0.1144147363378057], [0.15175996744318326, 0.0, 0.14806626412679125, 0.1886541098421394, 0.14928721933993563, 0.141026073244581, 0.13050878859511572, 0.16190063294928853], [0.1160750083072703, 0.14806626412679125, 0.0, 0.12400296714476579, 0.2070759347113633, 0.13408846951677642, 0.10311943856902824, 0.14995890000216752], [0.093584976485182, 0.1886541098421394, 0.12400296714476579, 0.0, 0.17331933599266766, 0.07394170789334689, 0.10780751946149514, 0.06523685829269407], [0.12461011660188237, 0.14928721933993563, 0.2070759347113633, 0.17331933599266766, 0.0, 0.12090704030662543, 0.12639054784178363, 0.15557650991700162], [0.07610763936735299, 0.141026073244581, 0.13408846951677642, 0.07394170789334689, 0.12090704030662543, 0.0, 0.10278601518443009, 0.07210942638745345], [0.0819527680416941, 0.13050878859511572, 0.10311943856902824, 0.10780751946149514, 0.12639054784178363, 0.10278601518443009, 0.0, 0.1120453478413718], [0.1144147363378057, 0.16190063294928853, 0.14995890000216752, 0.06523685829269407, 0.15557650991700162, 0.07210942638745345, 0.1120453478413718, 0.0]], [[0.0, 0.0472189872670654, 0.10332694014077218, 0.17670997367887079, 0.03197223304820933, 0.045753216219469435, 0.12091684821020358, 0.1898812728748497], [0.0472189872670654, 0.0, 0.09453333903703266, 0.16895624098200823, 0.0510710264497308, 0.04565812017638516, 0.09640105268048765, 0.15306832393855907], [0.10332694014077218, 0.09453333903703266, 0.0, 0.1325222805999067, 0.12831819990551208, 0.12795027386828053, 0.03956485804224962, 0.12161278871881888], [0.17670997367887079, 0.16895624098200823, 0.1325222805999067, 0.0, 0.1866011558548245, 0.20785359001061562, 0.12611714173221414, 0.14662268463048128], [0.03197223304820933, 0.0510710264497308, 0.12831819990551208, 0.1866011558548245, 0.0, 0.03973379912234682, 0.13932787606959116, 0.1994108620979001], [0.045753216219469435, 0.04565812017638516, 0.12795027386828053, 0.20785359001061562, 0.03973379912234682, 0.0, 0.13685878606551874, 0.19508190938045777], [0.12091684821020358, 0.09640105268048765, 0.03956485804224962, 0.12611714173221414, 0.13932787606959116, 0.13685878606551874, 0.0, 0.08317938543180466], [0.1898812728748497, 0.15306832393855907, 0.12161278871881888, 0.14662268463048128, 0.1994108620979001, 0.19508190938045777, 0.08317938543180466, 0.0]], [[0.0, 0.05796635951373313, 0.07526710460483414, 0.23814027592113646, 0.09478996092665495, 0.11736201261696914, 0.16679973790838848, 0.13407614315706531], [0.05796635951373313, 0.0, 0.04411663003947488, 0.22012933761160688, 0.10507508297171418, 0.07764834812296594, 0.13967625430520744, 0.1332817381123554], [0.07526710460483414, 0.04411663003947488, 0.0, 0.18686309658535669, 0.10203307506427015, 0.05881712203285491, 0.10373219692314442, 0.09708616189812154], [0.23814027592113646, 0.22012933761160688, 0.18686309658535669, 0.0, 0.20358212058376451, 0.15754234604513653, 0.09214001631020821, 0.13421759031304611], [0.09478996092665495, 0.10507508297171418, 0.10203307506427015, 0.20358212058376451, 0.0, 0.11838040126711337, 0.14246791551572385, 0.12227453797574518], [0.11736201261696914, 0.07764834812296594, 0.05881712203285491, 0.15754234604513653, 0.11838040126711337, 0.0, 0.0842833185001694, 0.11544492163927025], [0.16679973790838848, 0.13967625430520744, 0.10373219692314442, 0.09214001631020821, 0.14246791551572385, 0.0842833185001694, 0.0, 0.07814952043140641], [0.13407614315706531, 0.1332817381123554, 0.09708616189812154, 0.13421759031304611, 0.12227453797574518, 0.11544492163927025, 0.07814952043140641, 0.0]], [[0.0, 0.11820817524215536, 0.06786071227927064, 0.1271794562023823, 0.06632083348726217, 0.09647616006600168, 0.10548375488935018, 0.12309296909856374], [0.11820817524215536, 0.0, 0.08831042799171344, 0.1934132219214311, 0.07780585649033965, 0.1078901605026887, 0.10624613683283138, 0.13435305853002508], [0.06786071227927064, 0.08831042799171344, 0.0, 0.16475230854297376, 0.019145109038326398, 0.052002294882441666, 0.04638000729651988, 0.06647643884136752], [0.1271794562023823, 0.1934132219214311, 0.16475230854297376, 0.0, 0.16803184974519272, 0.18502169741104219, 0.18023075963722698, 0.19084871537545403], [0.06632083348726217, 0.07780585649033965, 0.019145109038326398, 0.16803184974519272, 0.0, 0.053030665432655465, 0.05329033877427814, 0.07958707236816497], [0.09647616006600168, 0.1078901605026887, 0.052002294882441666, 0.18502169741104219, 0.053030665432655465, 0.0, 0.05834042398875244, 0.07472105147889835], [0.10548375488935018, 0.10624613683283138, 0.04638000729651988, 0.18023075963722698, 0.05329033877427814, 0.05834042398875244, 0.0, 0.03466960958035418], [0.12309296909856374, 0.13435305853002508, 0.06647643884136752, 0.19084871537545403, 0.07958707236816497, 0.07472105147889835, 0.03466960958035418, 0.0]], [[0.0, 0.05055389305894765, 0.16583202658980117, 0.1483174641382865, 0.11391203011445934, 0.04476085179599174, 0.17174447437737667, 0.02423317157819574], [0.05055389305894765, 0.0, 0.1446399257315932, 0.14359947605762394, 0.08795787385245367, 0.059162785400315034, 0.13941666558972762, 0.03889662468410952], [0.16583202658980117, 0.1446399257315932, 0.0, 0.14527911244408293, 0.08260624678691, 0.17942374109903342, 0.10295113261571054, 0.1576904155587778], [0.1483174641382865, 0.14359947605762394, 0.14527911244408293, 0.0, 0.09275456789325438, 0.13224719300219034, 0.20349142090469446, 0.1365931983025179], [0.11391203011445934, 0.08795787385245367, 0.08260624678691, 0.09275456789325438, 0.0, 0.11149300701681494, 0.12202096506945187, 0.09853837784266166], [0.04476085179599174, 0.059162785400315034, 0.17942374109903342, 0.13224719300219034, 0.11149300701681494, 0.0, 0.183661516647996, 0.03141093562682689], [0.17174447437737667, 0.13941666558972762, 0.10295113261571054, 0.20349142090469446, 0.12202096506945187, 0.183661516647996, 0.0, 0.159952262794597], [0.02423317157819574, 0.03889662468410952, 0.1576904155587778, 0.1365931983025179, 0.09853837784266166, 0.03141093562682689, 0.159952262794597, 0.0]], [[0.0, 0.21443344798067274, 0.2287482946044954, 0.1298203854918514, 0.24101402671382938, 0.4215932453232467, 0.30870436779578236, 0.3494163925179211], [0.21443344798067274, 0.0, 0.20176520209117257, 0.2298686890118143, 0.09161011303789102, 0.2338505837886582, 0.3387526866638625, 0.17118665390829443], [0.2287482946044954, 0.20176520209117257, 0.0, 0.22745133104914636, 0.22577654171040817, 0.3326215475830295, 0.29775893119202473, 0.2963683707699466], [0.1298203854918514, 0.2298686890118143, 0.22745133104914636, 0.0, 0.26434664148588277, 0.41194656001604374, 0.28036846528647247, 0.356547139231951], [0.24101402671382938, 0.09161011303789102, 0.22577654171040817, 0.26434664148588277, 0.0, 0.21997239519516865, 0.31471371548052496, 0.14794503458917901], [0.4215932453232467, 0.2338505837886582, 0.3326215475830295, 0.41194656001604374, 0.21997239519516865, 0.0, 0.472576414512199, 0.09253061755562991], [0.30870436779578236, 0.3387526866638625, 0.29775893119202473, 0.28036846528647247, 0.31471371548052496, 0.472576414512199, 0.0, 0.4331646828862515], [0.3494163925179211, 0.17118665390829443, 0.2963683707699466, 0.356547139231951, 0.14794503458917901, 0.09253061755562991, 0.4331646828862515, 0.0]], [[0.0, 0.06257324836637929, 0.04583278371332491, 0.10585626222838745, 0.11098453906354389, 0.053915813681083814, 0.06208116582807996, 0.08529060593008597], [0.06257324836637929, 0.0, 0.10163664774016885, 0.13610685419038657, 0.06272966822024806, 0.04248310705209164, 0.04654774644435708, 0.09545105728078769], [0.04583278371332491, 0.10163664774016885, 0.0, 0.10597143409524934, 0.1446557742359588, 0.08316723086547272, 0.09228591482956633, 0.10161860318842576], [0.10585626222838745, 0.13610685419038657, 0.10597143409524934, 0.0, 0.16192926855787534, 0.12317395593798079, 0.12315606465739602, 0.08693229107420655], [0.11098453906354389, 0.06272966822024806, 0.1446557742359588, 0.16192926855787534, 0.0, 0.09888368180805732, 0.08289573389214801, 0.11506910243584935], [0.053915813681083814, 0.04248310705209164, 0.08316723086547272, 0.12317395593798079, 0.09888368180805732, 0.0, 0.06598343391209043, 0.10547403930306831], [0.06208116582807996, 0.04654774644435708, 0.09228591482956633, 0.12315606465739602, 0.08289573389214801, 0.06598343391209043, 0.0, 0.05947394438285676], [0.08529060593008597, 0.09545105728078769, 0.10161860318842576, 0.08693229107420655, 0.11506910243584935, 0.10547403930306831, 0.05947394438285676, 0.0]], [[0.0, 0.07070782717552004, 0.0811393886708839, 0.14234503390848896, 0.10693346187421043, 0.07933881204823587, 0.13446650834440488, 0.14123367920867447], [0.07070782717552004, 0.0, 0.06519473613014042, 0.1630669225492571, 0.07922889710475674, 0.0625190545059847, 0.1569908271959312, 0.14001113106690066], [0.0811393886708839, 0.06519473613014042, 0.0, 0.1391383112295047, 0.06858302496404695, 0.08535587864826154, 0.12027648516387072, 0.07937321678229196], [0.14234503390848896, 0.1630669225492571, 0.1391383112295047, 0.0, 0.1781971777860193, 0.1728133761455553, 0.07963749736788488, 0.1384011800823723], [0.10693346187421043, 0.07922889710475674, 0.06858302496404695, 0.1781971777860193, 0.0, 0.060840954364008666, 0.1750856228765142, 0.1085036661399866], [0.07933881204823587, 0.0625190545059847, 0.08535587864826154, 0.1728133761455553, 0.060840954364008666, 0.0, 0.1827794566480147, 0.14739263545401698], [0.13446650834440488, 0.1569908271959312, 0.12027648516387072, 0.07963749736788488, 0.1750856228765142, 0.1827794566480147, 0.0, 0.10970996792786261], [0.14123367920867447, 0.14001113106690066, 0.07937321678229196, 0.1384011800823723, 0.1085036661399866, 0.14739263545401698, 0.10970996792786261, 0.0]], [[0.0, 0.42987684370002277, 0.46295273159581773, 0.15436524460275794, 0.5214729717016475, 0.38698416297523514, 0.44145529462092664, 0.22806160932485461], [0.42987684370002277, 0.0, 0.21593538558284694, 0.29650226066239194, 0.21073465490829627, 0.1633406524461526, 0.14338008474713038, 0.32893456012379035], [0.46295273159581773, 0.21593538558284694, 0.0, 0.365607536435771, 0.22636479072450774, 0.2521021844026686, 0.14922384618962878, 0.40653749691890495], [0.15436524460275794, 0.29650226066239194, 0.365607536435771, 0.0, 0.4280079861350883, 0.28127892015659367, 0.3296046942167434, 0.14438551757452567], [0.5214729717016475, 0.21073465490829627, 0.22636479072450774, 0.4280079861350883, 0.0, 0.22975107868205025, 0.18388851332663603, 0.4715265315552008], [0.38698416297523514, 0.1633406524461526, 0.2521021844026686, 0.28127892015659367, 0.22975107868205025, 0.0, 0.1440023320135802, 0.3004547636861024], [0.44145529462092664, 0.14338008474713038, 0.14922384618962878, 0.3296046942167434, 0.18388851332663603, 0.1440023320135802, 0.0, 0.37612284064103535], [0.22806160932485461, 0.32893456012379035, 0.40653749691890495, 0.14438551757452567, 0.4715265315552008, 0.3004547636861024, 0.37612284064103535, 0.0]], [[0.0, 0.07523095629909068, 0.0644634566917077, 0.226000494195745, 0.08499996528351088, 0.1706665871934638, 0.15161182859763503, 0.14160726993000872], [0.07523095629909068, 0.0, 0.12313769940734279, 0.22113157416008883, 0.07928180374323258, 0.1954122759116665, 0.1923414507015106, 0.17598709994301037], [0.0644634566917077, 0.12313769940734279, 0.0, 0.2018800062385535, 0.09391091263110503, 0.13605031381525173, 0.13876141758887225, 0.14720036984044516], [0.226000494195745, 0.22113157416008883, 0.2018800062385535, 0.0, 0.17673911350856283, 0.14877391538116638, 0.2211393914238608, 0.24174324374165837], [0.08499996528351088, 0.07928180374323258, 0.09391091263110503, 0.17673911350856283, 0.0, 0.13397818426285146, 0.15011071992767833, 0.15198116075913534], [0.1706665871934638, 0.1954122759116665, 0.13605031381525173, 0.14877391538116638, 0.13397818426285146, 0.0, 0.09995112840874039, 0.12940877550790408], [0.15161182859763503, 0.1923414507015106, 0.13876141758887225, 0.2211393914238608, 0.15011071992767833, 0.09995112840874039, 0.0, 0.05277597073835408], [0.14160726993000872, 0.17598709994301037, 0.14720036984044516, 0.24174324374165837, 0.15198116075913534, 0.12940877550790408, 0.05277597073835408, 0.0]], [[0.0, 0.07417931311344501, 0.04812279940725924, 0.10189933799948048, 0.10033198885486223, 0.07385837963252415, 0.15986455180659367, 0.09633036655369286], [0.07417931311344501, 0.0, 0.08938884553243845, 0.12638128841507196, 0.10136170453203572, 0.0419036324108477, 0.11711513785403915, 0.062217224779606825], [0.04812279940725924, 0.08938884553243845, 0.0, 0.0774198316375749, 0.10267021461064249, 0.07744983310994419, 0.17161556124440575, 0.11611516641697024], [0.10189933799948048, 0.12638128841507196, 0.0774198316375749, 0.0, 0.12235271750868311, 0.09227424532121274, 0.15683674308192608, 0.12761482187839093], [0.10033198885486223, 0.10136170453203572, 0.10267021461064249, 0.12235271750868311, 0.0, 0.08472866341863868, 0.13640051010124668, 0.12431566297318204], [0.07385837963252415, 0.0419036324108477, 0.07744983310994419, 0.09227424532121274, 0.08472866341863868, 0.0, 0.10721981474644479, 0.06958748820890621], [0.15986455180659367, 0.11711513785403915, 0.17161556124440575, 0.15683674308192608, 0.13640051010124668, 0.10721981474644479, 0.0, 0.08132209936299149], [0.09633036655369286, 0.062217224779606825, 0.11611516641697024, 0.12761482187839093, 0.12431566297318204, 0.06958748820890621, 0.08132209936299149, 0.0]], [[0.0, 0.09484777756398236, 0.09290266314785224, 0.26437537250059023, 0.06872511566601858, 0.13923857563477293, 0.18098030962627926, 0.1383130609532504], [0.09484777756398236, 0.0, 0.12173111165082756, 0.26976606781457496, 0.135308240303875, 0.1378681902958462, 0.19163331673822442, 0.12702453325550492], [0.09290266314785224, 0.12173111165082756, 0.0, 0.20299778319811657, 0.11881883197441165, 0.12717700320168726, 0.2128452947611471, 0.17395281463424037], [0.26437537250059023, 0.26976606781457496, 0.20299778319811657, 0.0, 0.25123676963509095, 0.15953698020783044, 0.3138450727199311, 0.3061110571574468], [0.06872511566601858, 0.135308240303875, 0.11881883197441165, 0.25123676963509095, 0.0, 0.13604450621295755, 0.16807846799864876, 0.13008169536745576], [0.13923857563477293, 0.1378681902958462, 0.12717700320168726, 0.15953698020783044, 0.13604450621295755, 0.0, 0.19443996105125697, 0.18213386356830735], [0.18098030962627926, 0.19163331673822442, 0.2128452947611471, 0.3138450727199311, 0.16807846799864876, 0.19443996105125697, 0.0, 0.1045734094593272], [0.1383130609532504, 0.12702453325550492, 0.17395281463424037, 0.3061110571574468, 0.13008169536745576, 0.18213386356830735, 0.1045734094593272, 0.0]], [[0.0, 0.0, 0.0, 0.0, 0.0, 0.0, 0.0, 0.0], [0.0, 0.0, 0.0, 0.0, 0.0, 0.0, 0.0, 0.0], [0.0, 0.0, 0.0, 0.0, 0.0, 0.0, 0.0, 0.0], [0.0, 0.0, 0.0, 0.0, 0.0, 0.0, 0.0, 0.0], [0.0, 0.0, 0.0, 0.0, 0.0, 0.0, 0.0, 0.0], [0.0, 0.0, 0.0, 0.0, 0.0, 0.0, 0.0, 0.0], [0.0, 0.0, 0.0, 0.0, 0.0, 0.0, 0.0, 0.0], [0.0, 0.0, 0.0, 0.0, 0.0, 0.0, 0.0, 0.0]], [[0.0, 0.16116839107284675, 0.14770858679530013, 0.254646457551955, 0.06256603378498615, 0.186788149518958, 0.21350985629670013, 0.17337916474398077], [0.16116839107284675, 0.0, 0.10511584704009595, 0.22307116942257452, 0.14561113684232765, 0.03787782612478495, 0.13987702613309713, 0.039560730387584], [0.14770858679530013, 0.10511584704009595, 0.0, 0.1842754075184646, 0.11312756363920264, 0.1025031922518973, 0.0917499017203435, 0.08582494576541633], [0.254646457551955, 0.22307116942257452, 0.1842754075184646, 0.0, 0.2172862331397435, 0.22815711723030718, 0.17693732263160533, 0.1985636507014244], [0.06256603378498615, 0.14561113684232765, 0.11312756363920264, 0.2172862331397435, 0.0, 0.16894819612139678, 0.16698529066695214, 0.14656210971830672], [0.186788149518958, 0.03787782612478495, 0.1025031922518973, 0.22815711723030718, 0.16894819612139678, 0.0, 0.13286745168735456, 0.043218015647677764], [0.21350985629670013, 0.13987702613309713, 0.0917499017203435, 0.17693732263160533, 0.16698529066695214, 0.13286745168735456, 0.0, 0.10266475093278624], [0.17337916474398077, 0.039560730387584, 0.08582494576541633, 0.1985636507014244, 0.14656210971830672, 0.043218015647677764, 0.10266475093278624, 0.0]], [[0.0, 0.16451668453775448, 0.22939519845139533, 0.44076178376013697, 0.13050764569902765, 0.14658938230201432, 0.21930463822643984, 0.2839985788650587], [0.16451668453775448, 0.0, 0.07232923482653573, 0.3424300734063578, 0.08609763900021679, 0.10253404958662832, 0.1600384565725375, 0.1658241198743534], [0.22939519845139533, 0.07232923482653573, 0.0, 0.32012792740476886, 0.13541038942137043, 0.12949619831203202, 0.15548782228747324, 0.11588146664569816], [0.44076178376013697, 0.3424300734063578, 0.32012792740476886, 0.0, 0.4138415202312921, 0.38825128728327196, 0.33287882307734046, 0.3563416157175636], [0.13050764569902765, 0.08609763900021679, 0.13541038942137043, 0.4138415202312921, 0.0, 0.09365195858279526, 0.19556019895980642, 0.2019176183581159], [0.14658938230201432, 0.10253404958662832, 0.12949619831203202, 0.38825128728327196, 0.09365195858279526, 0.0, 0.11623110154437107, 0.15823321565475573], [0.21930463822643984, 0.1600384565725375, 0.15548782228747324, 0.33287882307734046, 0.19556019895980642, 0.11623110154437107, 0.0, 0.13421261593464154], [0.2839985788650587, 0.1658241198743534, 0.11588146664569816, 0.3563416157175636, 0.2019176183581159, 0.15823321565475573, 0.13421261593464154, 0.0]], [[0.0, 0.18222758836270345, 0.1171985384468655, 0.2002591745687075, 0.14280195026595038, 0.222041222778378, 0.13848633509421723, 0.13699995984064256], [0.18222758836270345, 0.0, 0.08673058036817731, 0.17527623588174024, 0.10025379786954755, 0.2549463103354129, 0.09657067479958546, 0.12883899357899636], [0.1171985384468655, 0.08673058036817731, 0.0, 0.1681817841041794, 0.09178153046741909, 0.21064165455747405, 0.060046801956675826, 0.069222899495142], [0.2002591745687075, 0.17527623588174024, 0.1681817841041794, 0.0, 0.15057734465967224, 0.35108994239504404, 0.2111942618503063, 0.18108626217163676], [0.14280195026595038, 0.10025379786954755, 0.09178153046741909, 0.15057734465967224, 0.0, 0.25544978597525625, 0.1315483883724714, 0.09889265477204938], [0.222041222778378, 0.2549463103354129, 0.21064165455747405, 0.35108994239504404, 0.25544978597525625, 0.0, 0.18716252605933428, 0.20801596739818023], [0.13848633509421723, 0.09657067479958546, 0.060046801956675826, 0.2111942618503063, 0.1315483883724714, 0.18716252605933428, 0.0, 0.11276412459420761], [0.13699995984064256, 0.12883899357899636, 0.069222899495142, 0.18108626217163676, 0.09889265477204938, 0.20801596739818023, 0.11276412459420761, 0.0]], [[0.0, 0.1262397594073024, 0.09925517111804089, 0.14593717873780016, 0.22526888505552728, 0.2725327793427002, 0.30165288080166064, 0.23743672586780185], [0.1262397594073024, 0.0, 0.1888132181593555, 0.12418913507076901, 0.1677916369949118, 0.31075612960771876, 0.23024132576469436, 0.26244058182916447], [0.09925517111804089, 0.1888132181593555, 0.0, 0.2070379133351143, 0.27900422568203276, 0.2543995616695311, 0.3214721981702914, 0.2394183404571476], [0.14593717873780016, 0.12418913507076901, 0.2070379133351143, 0.0, 0.16962665634590743, 0.3009438195410478, 0.2355434469130141, 0.20716586934729694], [0.22526888505552728, 0.1677916369949118, 0.27900422568203276, 0.16962665634590743, 0.0, 0.25257659304803487, 0.16479521907350317, 0.20810468779867008], [0.2725327793427002, 0.31075612960771876, 0.2543995616695311, 0.3009438195410478, 0.25257659304803487, 0.0, 0.2639906313938019, 0.13985612753927684], [0.30165288080166064, 0.23024132576469436, 0.3214721981702914, 0.2355434469130141, 0.16479521907350317, 0.2639906313938019, 0.0, 0.21383680764999868], [0.23743672586780185, 0.26244058182916447, 0.2394183404571476, 0.20716586934729694, 0.20810468779867008, 0.13985612753927684, 0.21383680764999868, 0.0]], [[0.0, 0.1357085616486753, 0.14363778058085444, 0.4696629172650122, 0.14803943677610754, 0.09993762212189249, 0.1657217792409252, 0.11676871978064277], [0.1357085616486753, 0.0, 0.08577090531268995, 0.5068012179276372, 0.1445004928759116, 0.1409495330978906, 0.17007607025072316, 0.1647648254539145], [0.14363778058085444, 0.08577090531268995, 0.0, 0.4349027283347457, 0.1586197444742478, 0.18018852010536557, 0.23906134830718284, 0.15670536142020206], [0.4696629172650122, 0.5068012179276372, 0.4349027283347457, 0.0, 0.5267968455248281, 0.5417696417917863, 0.5893393664549181, 0.48591140568732943], [0.14803943677610754, 0.1445004928759116, 0.1586197444742478, 0.5267968455248281, 0.0, 0.09022068604749763, 0.23005401560652206, 0.06519333039222315], [0.09993762212189249, 0.1409495330978906, 0.18018852010536557, 0.5417696417917863, 0.09022068604749763, 0.0, 0.15427888737545567, 0.09760135793379517], [0.1657217792409252, 0.17007607025072316, 0.23906134830718284, 0.5893393664549181, 0.23005401560652206, 0.15427888737545567, 0.0, 0.24165878645952713], [0.11676871978064277, 0.1647648254539145, 0.15670536142020206, 0.48591140568732943, 0.06519333039222315, 0.09760135793379517, 0.24165878645952713, 0.0]], [[0.0, 0.13109773833487373, 0.1408827805746861, 0.3075147230918569, 0.20810454855931187, 0.16936313446610873, 0.24488025961443102, 0.15110635283802992], [0.13109773833487373, 0.0, 0.12510236043499728, 0.31574029632316675, 0.11682953788281704, 0.11604164061290562, 0.2512684294615365, 0.17786415157020558], [0.1408827805746861, 0.12510236043499728, 0.0, 0.24795722210137952, 0.11411191076287054, 0.10403759084993731, 0.15449160394255226, 0.09751117594194428], [0.3075147230918569, 0.31574029632316675, 0.24795722210137952, 0.0, 0.30311695513495635, 0.32814654953439665, 0.3228196787683037, 0.3040242165354261], [0.20810454855931187, 0.11682953788281704, 0.11411191076287054, 0.30311695513495635, 0.0, 0.09847726413284476, 0.2045529563625137, 0.17982425101713287], [0.16936313446610873, 0.11604164061290562, 0.10403759084993731, 0.32814654953439665, 0.09847726413284476, 0.0, 0.15450557827174768, 0.15155063851124453], [0.24488025961443102, 0.2512684294615365, 0.15449160394255226, 0.3228196787683037, 0.2045529563625137, 0.15450557827174768, 0.0, 0.15562772613194661], [0.15110635283802992, 0.17786415157020558, 0.09751117594194428, 0.3040242165354261, 0.17982425101713287, 0.15155063851124453, 0.15562772613194661, 0.0]], [[0.0, 0.045428188672037115, 0.11019172054167116, 0.14987472031334434, 0.1830420405114376, 0.10400500069876449, 0.18157904762801377, 0.17959590781537216], [0.045428188672037115, 0.0, 0.11559251575179393, 0.1929162032146377, 0.15044511040102754, 0.0964506253864157, 0.14787650260719457, 0.16858323356132826], [0.11019172054167116, 0.11559251575179393, 0.0, 0.19324366998598516, 0.1506706407897679, 0.0764005491252711, 0.21617173423438932, 0.19324920674733867], [0.14987472031334434, 0.1929162032146377, 0.19324366998598516, 0.0, 0.3049918931822189, 0.20371894519795639, 0.29564815269002276, 0.2790531145603701], [0.1830420405114376, 0.15044511040102754, 0.1506706407897679, 0.3049918931822189, 0.0, 0.12100549902826951, 0.17337009246077034, 0.23727513487760998], [0.10400500069876449, 0.0964506253864157, 0.0764005491252711, 0.20371894519795639, 0.12100549902826951, 0.0, 0.17375180763915712, 0.23068075862883955], [0.18157904762801377, 0.14787650260719457, 0.21617173423438932, 0.29564815269002276, 0.17337009246077034, 0.17375180763915712, 0.0, 0.23128612062851375], [0.17959590781537216, 0.16858323356132826, 0.19324920674733867, 0.2790531145603701, 0.23727513487760998, 0.23068075862883955, 0.23128612062851375, 0.0]], [[0.0, 0.14525058352986334, 0.30428232040995695, 0.26814988586597704, 0.2955677150263493, 0.22635108911729393, 0.2893303039197077, 0.17297434440145526], [0.14525058352986334, 0.0, 0.19789962238392664, 0.21943698705920878, 0.26260664748541457, 0.15012353682758636, 0.21326278656056566, 0.08539814568089808], [0.30428232040995695, 0.19789962238392664, 0.0, 0.37181671785833204, 0.3470730330236481, 0.16618481179045894, 0.2550557899588572, 0.2561434277327865], [0.26814988586597704, 0.21943698705920878, 0.37181671785833204, 0.0, 0.3509071341531787, 0.31103782692776416, 0.3265523522350438, 0.18444829310226718], [0.2955677150263493, 0.26260664748541457, 0.3470730330236481, 0.3509071341531787, 0.0, 0.2564515532604726, 0.12331916716501001, 0.23362894251543603], [0.22635108911729393, 0.15012353682758636, 0.16618481179045894, 0.31103782692776416, 0.2564515532604726, 0.0, 0.16295086238158682, 0.21136606574458347], [0.2893303039197077, 0.21326278656056566, 0.2550557899588572, 0.3265523522350438, 0.12331916716501001, 0.16295086238158682, 0.0, 0.21280719125703426], [0.17297434440145526, 0.08539814568089808, 0.2561434277327865, 0.18444829310226718, 0.23362894251543603, 0.21136606574458347, 0.21280719125703426, 0.0]], [[0.0, 0.2693986600727067, 0.28943374290841895, 0.5564874846312067, 0.15466110429810903, 0.13877699785205222, 0.15092800232362194, 0.04687017829274148], [0.2693986600727067, 0.0, 0.051290843962990045, 0.3313568014828928, 0.1214011118425354, 0.135746164925884, 0.1359618816198499, 0.24375571524617962], [0.28943374290841895, 0.051290843962990045, 0.0, 0.3049593335360175, 0.13929947625007796, 0.1602217321331607, 0.1502296103098615, 0.26710029384431055], [0.5564874846312067, 0.3313568014828928, 0.3049593335360175, 0.0, 0.4244279894247378, 0.44448450335795026, 0.42511851822154745, 0.5333169297274712], [0.15466110429810903, 0.1214011118425354, 0.13929947625007796, 0.4244279894247378, 0.0, 0.029291047455595156, 0.03495796746103763, 0.13034742580579803], [0.13877699785205222, 0.135746164925884, 0.1602217321331607, 0.44448450335795026, 0.029291047455595156, 0.0, 0.05264967789830188, 0.1128390968896079], [0.15092800232362194, 0.1359618816198499, 0.1502296103098615, 0.42511851822154745, 0.03495796746103763, 0.05264967789830188, 0.0, 0.12694970731684768], [0.04687017829274148, 0.24375571524617962, 0.26710029384431055, 0.5333169297274712, 0.13034742580579803, 0.1128390968896079, 0.12694970731684768, 0.0]], [[0.0, 0.008333213850412139, 0.11703479901799768, 0.14164586208763377, 0.02640517543380412, 0.032973224617294794, 0.22471319024114947, 0.2776792922441684], [0.008333213850412139, 0.0, 0.11701168803634472, 0.14870922803409184, 0.030507579639709858, 0.030148410678549405, 0.22495096013618618, 0.27799348988012307], [0.11703479901799768, 0.11701168803634472, 0.0, 0.13873255120033567, 0.09384112638164345, 0.08845275226923427, 0.11009364578425924, 0.1646069617293552], [0.14164586208763377, 0.14870922803409184, 0.13873255120033567, 0.0, 0.12307740589080159, 0.14409658722206956, 0.20070189700280225, 0.24324417618235228], [0.02640517543380412, 0.030507579639709858, 0.09384112638164345, 0.12307740589080159, 0.0, 0.025196238796458433, 0.2013083057492392, 0.2544905992230598], [0.032973224617294794, 0.030148410678549405, 0.08845275226923427, 0.14409658722206956, 0.025196238796458433, 0.0, 0.1971329532092136, 0.25066108710662394], [0.22471319024114947, 0.22495096013618618, 0.11009364578425924, 0.20070189700280225, 0.2013083057492392, 0.1971329532092136, 0.0, 0.05500130132399642], [0.2776792922441684, 0.27799348988012307, 0.1646069617293552, 0.24324417618235228, 0.2544905992230598, 0.25066108710662394, 0.05500130132399642, 0.0]], [[0.0, 0.08467279261926607, 0.07573121574433761, 0.11716112084317848, 0.030307016058321406, 0.02393746281734254, 0.21714803316356776, 0.36900917272290684], [0.08467279261926607, 0.0, 0.008999363572418284, 0.032787529377301915, 0.054520048276951255, 0.06087326414431834, 0.13435024472085041, 0.2896608792167193], [0.07573121574433761, 0.008999363572418284, 0.0, 0.041777047162204185, 0.04554175387576732, 0.05190104852347181, 0.1432337088339077, 0.2982483422388225], [0.11716112084317848, 0.032787529377301915, 0.041777047162204185, 0.0, 0.08717221755122527, 0.09349674459973518, 0.1018437590734778, 0.25810362067484655], [0.030307016058321406, 0.054520048276951255, 0.04554175387576732, 0.08717221755122527, 0.0, 0.006375401661783481, 0.18787776845777687, 0.34114404411823557], [0.02393746281734254, 0.06087326414431834, 0.05190104852347181, 0.09349674459973518, 0.006375401661783481, 0.0, 0.19406654790656633, 0.34705380445714445], [0.21714803316356776, 0.13435024472085041, 0.1432337088339077, 0.1018437590734778, 0.18787776845777687, 0.19406654790656633, 0.0, 0.15805117862510912], [0.36900917272290684, 0.2896608792167193, 0.2982483422388225, 0.25810362067484655, 0.34114404411823557, 0.34705380445714445, 0.15805117862510912, 0.0]], [[0.0, 0.12407175012391321, 0.1958565186721328, 0.09681723300085628, 0.08199789608166815, 0.1522882763691154, 0.17691674548415826, 0.056324296079220626], [0.12407175012391321, 0.0, 0.0854938005798566, 0.027588680127333343, 0.042551520343836594, 0.02882977940559571, 0.0800183511697636, 0.1346974557281163], [0.1958565186721328, 0.0854938005798566, 0.0, 0.10701005238259839, 0.1222201114118109, 0.0633704420963938, 0.0301022377770636, 0.21624856995846548], [0.09681723300085628, 0.027588680127333343, 0.10701005238259839, 0.0, 0.015703696899432008, 0.05614367246080389, 0.09532997098544463, 0.11155913250382028], [0.08199789608166815, 0.042551520343836594, 0.1222201114118109, 0.015703696899432008, 0.0, 0.07127524112623286, 0.10941104759897155, 0.09647973267571316], [0.1522882763691154, 0.02882977940559571, 0.0633704420963938, 0.05614367246080389, 0.07127524112623286, 0.0, 0.0669810889502533, 0.16176825390349908], [0.17691674548415826, 0.0800183511697636, 0.0301022377770636, 0.09532997098544463, 0.10941104759897155, 0.0669810889502533, 0.0, 0.203839174069949], [0.056324296079220626, 0.1346974557281163, 0.21624856995846548, 0.11155913250382028, 0.09647973267571316, 0.16176825390349908, 0.203839174069949, 0.0]], [[0.0, 0.04842462551320339, 0.06558224001783743, 0.21941940988892034, 0.10264899560788016, 0.15877068885983414, 0.17140122333003624, 0.16554167643673964], [0.04842462551320339, 0.0, 0.08699840104992114, 0.25891531266416207, 0.09004033775224307, 0.17672422697269052, 0.1661042424048695, 0.14149557525407316], [0.06558224001783743, 0.08699840104992114, 0.0, 0.18047317051508976, 0.09115184511058914, 0.12929324658759891, 0.15267240838511692, 0.1583042667881056], [0.21941940988892034, 0.25891531266416207, 0.18047317051508976, 0.0, 0.25147125911864443, 0.19913335602911242, 0.2719252829425145, 0.3100648807934582], [0.10264899560788016, 0.09004033775224307, 0.09115184511058914, 0.25147125911864443, 0.0, 0.10899607245295535, 0.08016242639984313, 0.06989004874809546], [0.15877068885983414, 0.17672422697269052, 0.12929324658759891, 0.19913335602911242, 0.10899607245295535, 0.0, 0.08453413547102472, 0.14206402647063895], [0.17140122333003624, 0.1661042424048695, 0.15267240838511692, 0.2719252829425145, 0.08016242639984313, 0.08453413547102472, 0.0, 0.06755647856352517], [0.16554167643673964, 0.14149557525407316, 0.1583042667881056, 0.3100648807934582, 0.06989004874809546, 0.14206402647063895, 0.06755647856352517, 0.0]], [[0.0, 0.0452141685858762, 0.011832503320344218, 0.019707952090487577, 0.24266282822694552, 0.12821210965385604, 0.10159667645183636, 0.11228132647983455], [0.0452141685858762, 0.0, 0.05702942405949268, 0.06488906519025658, 0.2853153278602971, 0.1727513957412325, 0.1463763622509704, 0.15697186601121932], [0.011832503320344218, 0.05702942405949268, 0.0, 0.00787659219478078, 0.23143773189786687, 0.11651088529252734, 0.08984085557498789, 0.10054538490310216], [0.019707952090487577, 0.06488906519025658, 0.00787659219478078, 0.0, 0.22394948270231516, 0.1087110306757174, 0.08200688899342166, 0.09272373132409047], [0.24266282822694552, 0.2853153278602971, 0.23143773189786687, 0.22394948270231516, 0.0, 0.11879092308154851, 0.14501810141460136, 0.13453188322656412], [0.12821210965385604, 0.1727513957412325, 0.11651088529252734, 0.1087110306757174, 0.11879092308154851, 0.0, 0.0269227278102085, 0.016138618021181047], [0.10159667645183636, 0.1463763622509704, 0.08984085557498789, 0.08200688899342166, 0.14501810141460136, 0.0269227278102085, 0.0, 0.010789285021426924], [0.11228132647983455, 0.15697186601121932, 0.10054538490310216, 0.09272373132409047, 0.13453188322656412, 0.016138618021181047, 0.010789285021426924, 0.0]], [[0.0, 0.06294309209839723, 0.1352201693566977, 0.19499738749733447, 8.289296821597161e-05, 0.039975092521217684, 0.014959920660348366, 0.0397799158480261], [0.06294309209839723, 0.0, 0.07452548397694629, 0.13678453354761486, 0.06286231609818445, 0.023281396767606117, 0.04825638249795599, 0.02347795909678555], [0.1352201693566977, 0.07452548397694629, 0.0, 0.06347013047372693, 0.13514416932848064, 0.0972841525589996, 0.12131162326234121, 0.09747491968246125], [0.19499738749733447, 0.13678453354761486, 0.06347013047372693, 0.0, 0.1949256120395656, 0.1588044303470881, 0.18181019774295024, 0.15898811247119785], [8.289296821597161e-05, 0.06286231609818445, 0.13514416932848064, 0.1949256120395656, 0.0, 0.03989316315387037, 0.014877182135890918, 0.03969797809266578], [0.039975092521217684, 0.023281396767606117, 0.0972841525589996, 0.1588044303470881, 0.03989316315387037, 0.0, 0.025116705007161476, 0.00019704991126260116], [0.014959920660348366, 0.04825638249795599, 0.12131162326234121, 0.18181019774295024, 0.014877182135890918, 0.025116705007161476, 0.0, 0.024920344451672644], [0.0397799158480261, 0.02347795909678555, 0.09747491968246125, 0.15898811247119785, 0.03969797809266578, 0.00019704991126260116, 0.024920344451672644, 0.0]], [[0.0, 0.10354158505818395, 0.08599887138583792, 0.13067956113428716, 0.10510038859040056, 0.0395026090279271, 0.07370507934921794, 0.07626084466338606], [0.10354158505818395, 0.0, 0.05693971217342864, 0.2126455435367492, 0.05523280820756411, 0.07215983545014558, 0.08015287039816163, 0.12822644797109548], [0.08599887138583792, 0.05693971217342864, 0.0, 0.17061469945746288, 0.09239372814926024, 0.057407140935214374, 0.03467421171792362, 0.08506150294092639], [0.13067956113428716, 0.2126455435367492, 0.17061469945746288, 0.0, 0.22805054869447164, 0.14708962873365078, 0.14179660614388764, 0.09224450531726205], [0.10510038859040056, 0.05523280820756411, 0.09239372814926024, 0.22805054869447164, 0.0, 0.09216130984552603, 0.11557013861056319, 0.15621619831608233], [0.0395026090279271, 0.07215983545014558, 0.057407140935214374, 0.14708962873365078, 0.09216130984552603, 0.0, 0.04592741643873255, 0.0695945337677518], [0.07370507934921794, 0.08015287039816163, 0.03467421171792362, 0.14179660614388764, 0.11557013861056319, 0.04592741643873255, 0.0, 0.05214683178921451], [0.07626084466338606, 0.12822644797109548, 0.08506150294092639, 0.09224450531726205, 0.15621619831608233, 0.0695945337677518, 0.05214683178921451, 0.0]], [[0.0, 0.05751796303507523, 0.07585289793761259, 0.2019030998461685, 0.10773903873417433, 0.092961751716271, 0.08199332452340599, 0.10567042712326909], [0.05751796303507523, 0.0, 0.07884583041286723, 0.18242290672185715, 0.07425926994637892, 0.042961498596084065, 0.046038607690888134, 0.05643283645196692], [0.07585289793761259, 0.07884583041286723, 0.0, 0.16918515407409573, 0.1189692315484367, 0.09222317063596579, 0.09089774202145819, 0.11500056993047611], [0.2019030998461685, 0.18242290672185715, 0.16918515407409573, 0.0, 0.2141072408242046, 0.18772117242687833, 0.1570482757546909, 0.16973604971579656], [0.10773903873417433, 0.07425926994637892, 0.1189692315484367, 0.2141072408242046, 0.0, 0.0758839972294541, 0.09785242451941678, 0.08060123120629101], [0.092961751716271, 0.042961498596084065, 0.09222317063596579, 0.18772117242687833, 0.0758839972294541, 0.0, 0.05020252182586778, 0.04475615708138026], [0.08199332452340599, 0.046038607690888134, 0.09089774202145819, 0.1570482757546909, 0.09785242451941678, 0.05020252182586778, 0.0, 0.03747343071511698], [0.10567042712326909, 0.05643283645196692, 0.11500056993047611, 0.16973604971579656, 0.08060123120629101, 0.04475615708138026, 0.03747343071511698, 0.0]], [[0.0, 0.08343841661908165, 0.09761334188108449, 0.2283864762594937, 0.1574482269168437, 0.1214458434968061, 0.1259957767730866, 0.14900108217611846], [0.08343841661908165, 0.0, 0.08071844991602549, 0.22403628448888227, 0.14039823031021056, 0.08591597096735543, 0.10537411116930195, 0.13759941435937526], [0.09761334188108449, 0.08071844991602549, 0.0, 0.24822534362904397, 0.1404904681651087, 0.10318554859017369, 0.12141396945021767, 0.12178631885912908], [0.2283864762594937, 0.22403628448888227, 0.24822534362904397, 0.0, 0.33842759800208133, 0.2809941527213243, 0.21572734852018674, 0.17831948638076425], [0.1574482269168437, 0.14039823031021056, 0.1404904681651087, 0.33842759800208133, 0.0, 0.09198112569151541, 0.19662772834511186, 0.2513201482101625], [0.1214458434968061, 0.08591597096735543, 0.10318554859017369, 0.2809941527213243, 0.09198112569151541, 0.0, 0.18057847046546954, 0.1845283217609661], [0.1259957767730866, 0.10537411116930195, 0.12141396945021767, 0.21572734852018674, 0.19662772834511186, 0.18057847046546954, 0.0, 0.16051127585485025], [0.14900108217611846, 0.13759941435937526, 0.12178631885912908, 0.17831948638076425, 0.2513201482101625, 0.1845283217609661, 0.16051127585485025, 0.0]], [[0.0, 0.2235499305951699, 0.20702407096216024, 0.4056579305698896, 0.2540430016855276, 0.228397875912882, 0.18971070191861017, 0.17331088441726406], [0.2235499305951699, 0.0, 0.040748982559584986, 0.22242129284510154, 0.09980200687901973, 0.14942848292876568, 0.1332005839256212, 0.10097094687015297], [0.20702407096216024, 0.040748982559584986, 0.0, 0.2576799347439929, 0.11294864546306149, 0.1449868029214883, 0.09938712415832596, 0.07633920507286625], [0.4056579305698896, 0.22242129284510154, 0.2576799347439929, 0.0, 0.2103183469448649, 0.3252789071886769, 0.3477424301670959, 0.3142629533058424], [0.2540430016855276, 0.09980200687901973, 0.11294864546306149, 0.2103183469448649, 0.0, 0.2424812763908348, 0.1964658935496002, 0.1559916273872684], [0.228397875912882, 0.14942848292876568, 0.1449868029214883, 0.3252789071886769, 0.2424812763908348, 0.0, 0.12609449399338765, 0.1362301488045482], [0.18971070191861017, 0.1332005839256212, 0.09938712415832596, 0.3477424301670959, 0.1964658935496002, 0.12609449399338765, 0.0, 0.06578061706409345], [0.17331088441726406, 0.10097094687015297, 0.07633920507286625, 0.3142629533058424, 0.1559916273872684, 0.1362301488045482, 0.06578061706409345, 0.0]], [[0.0, 0.14332733015218635, 0.1512533542531579, 0.19929791334105007, 0.10867898402814827, 0.1640177777626897, 0.1615451016280982, 0.17634149419012402], [0.14332733015218635, 0.0, 0.06288298486862075, 0.11329228623809005, 0.05010514418471445, 0.08224874587502383, 0.07498435919553945, 0.06910367334655805], [0.1512533542531579, 0.06288298486862075, 0.0, 0.0942148179866955, 0.08900298574791395, 0.07702252730810635, 0.08394093516414222, 0.05589427833220756], [0.19929791334105007, 0.11329228623809005, 0.0942148179866955, 0.0, 0.125143941057815, 0.0865378416002602, 0.06150252192118283, 0.0547474641235759], [0.10867898402814827, 0.05010514418471445, 0.08900298574791395, 0.125143941057815, 0.0, 0.08521758571699861, 0.08003279646022846, 0.09619836211194709], [0.1640177777626897, 0.08224874587502383, 0.07702252730810635, 0.0865378416002602, 0.08521758571699861, 0.0, 0.0884359966416836, 0.08331243386693167], [0.1615451016280982, 0.07498435919553945, 0.08394093516414222, 0.06150252192118283, 0.08003279646022846, 0.0884359966416836, 0.0, 0.04499174637705956], [0.17634149419012402, 0.06910367334655805, 0.05589427833220756, 0.0547474641235759, 0.09619836211194709, 0.08331243386693167, 0.04499174637705956, 0.0]], [[0.0, 0.03157390214011284, 0.03146068727086023, 0.15991641484850366, 0.030664226576989594, 0.05066602986016058, 0.02219053830363291, 0.028613423461636586], [0.03157390214011284, 0.0, 0.032453641708374566, 0.16172343973339345, 0.017747016987512496, 0.03551365390841119, 0.0347885613845198, 0.05294263928518314], [0.03146068727086023, 0.032453641708374566, 0.0, 0.1409012224823565, 0.024371583814567915, 0.0517943420118159, 0.018617200192178517, 0.04571305215949266], [0.15991641484850366, 0.16172343973339345, 0.1409012224823565, 0.0, 0.16126610736209668, 0.18149551833506244, 0.14013732517999833, 0.15048910071997004], [0.030664226576989594, 0.017747016987512496, 0.024371583814567915, 0.16126610736209668, 0.0, 0.03430825590069848, 0.033037043189642026, 0.054482368731771896], [0.05066602986016058, 0.03551365390841119, 0.0517943420118159, 0.18149551833506244, 0.03430825590069848, 0.0, 0.06019552154197864, 0.07641196359287267], [0.02219053830363291, 0.0347885613845198, 0.018617200192178517, 0.14013732517999833, 0.033037043189642026, 0.06019552154197864, 0.0, 0.029844519086212957], [0.028613423461636586, 0.05294263928518314, 0.04571305215949266, 0.15048910071997004, 0.054482368731771896, 0.07641196359287267, 0.029844519086212957, 0.0]], [[0.0, 0.049604920223721496, 0.017669368525692508, 0.05369486929622265, 0.001989491690688047, 0.04728058273871636, 0.005797276436498688, 0.028708253387370552], [0.049604920223721496, 0.0, 0.0319494824159099, 0.10317408371698622, 0.051591939336806066, 0.0023271568267531867, 0.05539449601978621, 0.07826073260739452], [0.017669368525692508, 0.0319494824159099, 0.0, 0.07133431779959166, 0.019658536947630218, 0.02962349013895572, 0.02346552542170747, 0.0463669432203487], [0.05369486929622265, 0.10317408371698622, 0.07133431779959166, 0.0, 0.05170777117205878, 0.10085862349550596, 0.047904030072588984, 0.02500288877679512], [0.001989491690688047, 0.051591939336806066, 0.019658536947630218, 0.05170777117205878, 0.0, 0.04926783013931004, 0.003807804757428889, 0.026719440164364373], [0.04728058273871636, 0.0023271568267531867, 0.02962349013895572, 0.10085862349550596, 0.04926783013931004, 0.0, 0.05307084670034494, 0.0759404633263646], [0.005797276436498688, 0.05539449601978621, 0.02346552542170747, 0.047904030072588984, 0.003807804757428889, 0.05307084670034494, 0.0, 0.02291266555934676], [0.028708253387370552, 0.07826073260739452, 0.0463669432203487, 0.02500288877679512, 0.026719440164364373, 0.0759404633263646, 0.02291266555934676, 0.0]], [[0.0, 0.0, 0.0, 0.0, 0.0, 0.0, 0.0, 0.0], [0.0, 0.0, 0.0, 0.0, 0.0, 0.0, 0.0, 0.0], [0.0, 0.0, 0.0, 0.0, 0.0, 0.0, 0.0, 0.0], [0.0, 0.0, 0.0, 0.0, 0.0, 0.0, 0.0, 0.0], [0.0, 0.0, 0.0, 0.0, 0.0, 0.0, 0.0, 0.0], [0.0, 0.0, 0.0, 0.0, 0.0, 0.0, 0.0, 0.0], [0.0, 0.0, 0.0, 0.0, 0.0, 0.0, 0.0, 0.0], [0.0, 0.0, 0.0, 0.0, 0.0, 0.0, 0.0, 0.0]], [[0.0, 0.046996781740789, 0.03218366975504179, 0.45028216638371754, 0.059608440952379604, 0.030323101048429613, 0.06768348666776787, 0.0845638325390001], [0.046996781740789, 0.0, 0.07345352505344804, 0.4798684916860482, 0.04227103190428408, 0.04856406444316068, 0.03014865163471444, 0.05303846586488148], [0.03218366975504179, 0.07345352505344804, 0.0, 0.43963973304886267, 0.07861473129090353, 0.05586188750162628, 0.08823466418563135, 0.10125570466529843], [0.45028216638371754, 0.4798684916860482, 0.43963973304886267, 0.0, 0.4950167767760955, 0.44158970894758637, 0.4986393125515855, 0.4963932207003039], [0.059608440952379604, 0.04227103190428408, 0.07861473129090353, 0.4950167767760955, 0.0, 0.07632865919543054, 0.032268097691014345, 0.06405095658244597], [0.030323101048429613, 0.04856406444316068, 0.05586188750162628, 0.44158970894758637, 0.07632865919543054, 0.0, 0.07595020918095527, 0.08710079229326338], [0.06768348666776787, 0.03014865163471444, 0.08823466418563135, 0.4986393125515855, 0.032268097691014345, 0.07595020918095527, 0.0, 0.03796773293536641], [0.0845638325390001, 0.05303846586488148, 0.10125570466529843, 0.4963932207003039, 0.06405095658244597, 0.08710079229326338, 0.03796773293536641, 0.0]], [[0.0, 0.07068132149479736, 0.1254051147683749, 0.17425011871994592, 0.092252191741685, 0.055427625327587604, 0.055054032976401095, 0.035071274186171224], [0.07068132149479736, 0.0, 0.1516921630285579, 0.18614730021167775, 0.0719864328968776, 0.07623885409288407, 0.08582282223676546, 0.10434627561273249], [0.1254051147683749, 0.1516921630285579, 0.0, 0.20481784110490062, 0.17240154108720682, 0.08865804783190592, 0.10163351419756736, 0.13081543687096067], [0.17425011871994592, 0.18614730021167775, 0.20481784110490062, 0.0, 0.23534274644608202, 0.19235268793697005, 0.19237277666641897, 0.175623090275487], [0.092252191741685, 0.0719864328968776, 0.17240154108720682, 0.23534274644608202, 0.0, 0.09620097186455709, 0.11205333081703615, 0.11700499800834456], [0.055427625327587604, 0.07623885409288407, 0.08865804783190592, 0.19235268793697005, 0.09620097186455709, 0.0, 0.032965867626202294, 0.07464693535406478], [0.055054032976401095, 0.08582282223676546, 0.10163351419756736, 0.19237277666641897, 0.11205333081703615, 0.032965867626202294, 0.0, 0.06659864862638822], [0.035071274186171224, 0.10434627561273249, 0.13081543687096067, 0.175623090275487, 0.11700499800834456, 0.07464693535406478, 0.06659864862638822, 0.0]], [[0.0, 0.0984068536632691, 0.05980160745756745, 0.09709531945503698, 0.025946939379167196, 0.04451943359829467, 0.015136814958897439, 0.08401005103316732], [0.0984068536632691, 0.0, 0.15754669137813918, 0.16202108540341556, 0.07265299533804688, 0.054496931361959294, 0.11187702722867525, 0.18068413821223947], [0.05980160745756745, 0.15754669137813918, 0.0, 0.08650753431350774, 0.08567092766649811, 0.10417614721112747, 0.04813552299991506, 0.03309136162885284], [0.09709531945503698, 0.16202108540341556, 0.08650753431350774, 0.0, 0.11116805692379292, 0.12451800910892301, 0.09946472136235536, 0.11530218959874558], [0.025946939379167196, 0.07265299533804688, 0.08567092766649811, 0.11116805692379292, 0.0, 0.018615334341528986, 0.039498627829720356, 0.1089916907105182], [0.04451943359829467, 0.054496931361959294, 0.10417614721112747, 0.12451800910892301, 0.018615334341528986, 0.0, 0.057569229474561986, 0.12675943240359197], [0.015136814958897439, 0.11187702722867525, 0.04813552299991506, 0.09946472136235536, 0.039498627829720356, 0.057569229474561986, 0.0, 0.06965748379546814], [0.08401005103316732, 0.18068413821223947, 0.03309136162885284, 0.11530218959874558, 0.1089916907105182, 0.12675943240359197, 0.06965748379546814, 0.0]], [[0.0, 0.0, 0.0, 0.0, 0.0, 0.0, 0.0, 0.0], [0.0, 0.0, 0.0, 0.0, 0.0, 0.0, 0.0, 0.0], [0.0, 0.0, 0.0, 0.0, 0.0, 0.0, 0.0, 0.0], [0.0, 0.0, 0.0, 0.0, 0.0, 0.0, 0.0, 0.0], [0.0, 0.0, 0.0, 0.0, 0.0, 0.0, 0.0, 0.0], [0.0, 0.0, 0.0, 0.0, 0.0, 0.0, 0.0, 0.0], [0.0, 0.0, 0.0, 0.0, 0.0, 0.0, 0.0, 0.0], [0.0, 0.0, 0.0, 0.0, 0.0, 0.0, 0.0, 0.0]], [[0.0, 0.13822205429017906, 0.15249007110510066, 0.23040373166217062, 0.08808443333225925, 0.11822029796023309, 0.13459058633491658, 0.1408146160563909], [0.13822205429017906, 0.0, 0.08176479117546806, 0.3266656982301537, 0.0697236060628189, 0.04745467837434615, 0.04937198097159733, 0.0367543945315705], [0.15249007110510066, 0.08176479117546806, 0.0, 0.28293969419663273, 0.10528653985877914, 0.0843999327654042, 0.06898337176876565, 0.09319545750301413], [0.23040373166217062, 0.3266656982301537, 0.28293969419663273, 0.0, 0.28415089023429935, 0.30104021145633547, 0.3035254781199597, 0.3261360206826629], [0.08808443333225925, 0.0697236060628189, 0.10528653985877914, 0.28415089023429935, 0.0, 0.0343949644837889, 0.05559131542013141, 0.05748517443526596], [0.11822029796023309, 0.04745467837434615, 0.0843999327654042, 0.30104021145633547, 0.0343949644837889, 0.0, 0.023113199085331167, 0.02857593238604126], [0.13459058633491658, 0.04937198097159733, 0.06898337176876565, 0.3035254781199597, 0.05559131542013141, 0.023113199085331167, 0.0, 0.03213509282976547], [0.1408146160563909, 0.0367543945315705, 0.09319545750301413, 0.3261360206826629, 0.05748517443526596, 0.02857593238604126, 0.03213509282976547, 0.0]], [[0.0, 0.0, 0.0, 0.0, 0.0, 0.0, 0.0, 0.0], [0.0, 0.0, 0.0, 0.0, 0.0, 0.0, 0.0, 0.0], [0.0, 0.0, 0.0, 0.0, 0.0, 0.0, 0.0, 0.0], [0.0, 0.0, 0.0, 0.0, 0.0, 0.0, 0.0, 0.0], [0.0, 0.0, 0.0, 0.0, 0.0, 0.0, 0.0, 0.0], [0.0, 0.0, 0.0, 0.0, 0.0, 0.0, 0.0, 0.0], [0.0, 0.0, 0.0, 0.0, 0.0, 0.0, 0.0, 0.0], [0.0, 0.0, 0.0, 0.0, 0.0, 0.0, 0.0, 0.0]], [[0.0, 0.13851780690494156, 0.0710357883806403, 0.17038842516542335, 0.08030797877797194, 0.09378353272202379, 0.0706118091524351, 0.09327315687836032], [0.13851780690494156, 0.0, 0.10028589185209279, 0.17152237981025426, 0.1832466774348983, 0.07596882111625852, 0.18078955954499518, 0.19905699603276228], [0.0710357883806403, 0.10028589185209279, 0.0, 0.12193236101103398, 0.11597881297640394, 0.08981751037467177, 0.09854364453712353, 0.11202210942436258], [0.17038842516542335, 0.17152237981025426, 0.12193236101103398, 0.0, 0.1796339245103837, 0.16829106595159005, 0.1725728171086913, 0.1939878822849438], [0.08030797877797194, 0.1832466774348983, 0.11597881297640394, 0.1796339245103837, 0.0, 0.13413438301649766, 0.05017381750022227, 0.11189044800554647], [0.09378353272202379, 0.07596882111625852, 0.08981751037467177, 0.16829106595159005, 0.13413438301649766, 0.0, 0.1463293304526142, 0.17790196250017232], [0.0706118091524351, 0.18078955954499518, 0.09854364453712353, 0.1725728171086913, 0.05017381750022227, 0.1463293304526142, 0.0, 0.06522302190171501], [0.09327315687836032, 0.19905699603276228, 0.11202210942436258, 0.1939878822849438, 0.11189044800554647, 0.17790196250017232, 0.06522302190171501, 0.0]], [[0.0, 0.05689469743273134, 0.15727163060448934, 0.25476495361247237, 0.14066073783327318, 0.07307433827469549, 0.11994808510016458, 0.20808793375855408], [0.05689469743273134, 0.0, 0.11302323438898712, 0.24165945185509646, 0.14130540818152293, 0.10557897523385552, 0.07019246256375147, 0.15973754816715874], [0.15727163060448934, 0.11302323438898712, 0.0, 0.17629443675705178, 0.21043180310851084, 0.18011864078011805, 0.06815842020317651, 0.10514010023289165], [0.25476495361247237, 0.24165945185509646, 0.17629443675705178, 0.0, 0.3148596752567171, 0.2499749281467882, 0.21079495820397728, 0.2492910167581155], [0.14066073783327318, 0.14130540818152293, 0.21043180310851084, 0.3148596752567171, 0.0, 0.13321374154616253, 0.18689453216022506, 0.2609859064779377], [0.07307433827469549, 0.10557897523385552, 0.18011864078011805, 0.2499749281467882, 0.13321374154616253, 0.0, 0.1640546670295801, 0.25472342023329914], [0.11994808510016458, 0.07019246256375147, 0.06815842020317651, 0.21079495820397728, 0.18689453216022506, 0.1640546670295801, 0.0, 0.10259238504292785], [0.20808793375855408, 0.15973754816715874, 0.10514010023289165, 0.2492910167581155, 0.2609859064779377, 0.25472342023329914, 0.10259238504292785, 0.0]], [[0.0, 0.15290971823207672, 0.028129602484111324, 0.12279943011060436, 0.06471052636355706, 0.13509359451413577, 0.03149879597396829, 0.048898219388007494], [0.15290971823207672, 0.0, 0.12497516197392843, 0.030309940485475497, 0.08851204461906553, 0.017945809423969852, 0.12162313781091821, 0.20123791289805235], [0.028129602484111324, 0.12497516197392843, 0.0, 0.0947904417578124, 0.03660634800144223, 0.107112970085682, 0.0033703601063502456, 0.07698358603194634], [0.12279943011060436, 0.030309940485475497, 0.0947904417578124, 0.0, 0.05825635009983269, 0.012366466365118926, 0.0914306720549142, 0.1712999499100183], [0.06471052636355706, 0.08851204461906553, 0.03660634800144223, 0.05825635009983269, 0.0, 0.07060512938188761, 0.03323752142259478, 0.11346352119902317], [0.13509359451413577, 0.017945809423969852, 0.107112970085682, 0.012366466365118926, 0.07060512938188761, 0.0, 0.10375611554791439, 0.1835270718837172], [0.03149879597396829, 0.12162313781091821, 0.0033703601063502456, 0.0914306720549142, 0.03323752142259478, 0.10375611554791439, 0.0, 0.0803454775509418], [0.048898219388007494, 0.20123791289805235, 0.07698358603194634, 0.1712999499100183, 0.11346352119902317, 0.1835270718837172, 0.0803454775509418, 0.0]], [[0.0, 0.061907296428359924, 0.1308472497414969, 0.5198215047949349, 0.08999930493494217, 0.059965583376987465, 0.09439646745642699, 0.14218811952061342], [0.061907296428359924, 0.0, 0.15545544813420872, 0.48925660493983475, 0.11520853121313106, 0.07226335515487317, 0.11081608826079432, 0.1707745401133309], [0.1308472497414969, 0.15545544813420872, 0.0, 0.45787288512959207, 0.07385052574170509, 0.09207857279226962, 0.06886989386282233, 0.032102743556532566], [0.5198215047949349, 0.48925660493983475, 0.45787288512959207, 0.0, 0.4787481364748896, 0.47492146145011505, 0.4655506349666777, 0.46740938472869586], [0.08999930493494217, 0.11520853121313106, 0.07385052574170509, 0.4787481364748896, 0.0, 0.06449379802134542, 0.025097655393588457, 0.08481259593481137], [0.059965583376987465, 0.07226335515487317, 0.09207857279226962, 0.47492146145011505, 0.06449379802134542, 0.0, 0.0554606011143674, 0.1046388636599667], [0.09439646745642699, 0.11081608826079432, 0.06886989386282233, 0.4655506349666777, 0.025097655393588457, 0.0554606011143674, 0.0, 0.07818097148772185], [0.14218811952061342, 0.1707745401133309, 0.032102743556532566, 0.46740938472869586, 0.08481259593481137, 0.1046388636599667, 0.07818097148772185, 0.0]], [[0.0, 0.05073853280210788, 0.03685277806742255, 0.14175590696076726, 0.06062975771610623, 0.07950563151762835, 0.09472001710349905, 0.11909793154046962], [0.05073853280210788, 0.0, 0.03225442766223011, 0.1358764057867889, 0.033909153639492554, 0.05636772876318452, 0.06896368995748844, 0.10666194868536803], [0.03685277806742255, 0.03225442766223011, 0.0, 0.11978403080201035, 0.03362791172172946, 0.06859693109578707, 0.06181780031460817, 0.0941676481285133], [0.14175590696076726, 0.1358764057867889, 0.11978403080201035, 0.0, 0.13629042220874768, 0.17912451119532483, 0.1291925406293263, 0.14247811013181605], [0.06062975771610623, 0.033909153639492554, 0.03362791172172946, 0.13629042220874768, 0.0, 0.04913676112555312, 0.043000123418652066, 0.07977201438290232], [0.07950563151762835, 0.05636772876318452, 0.06859693109578707, 0.17912451119532483, 0.04913676112555312, 0.0, 0.07342259390535387, 0.1101300185678622], [0.09472001710349905, 0.06896368995748844, 0.06181780031460817, 0.1291925406293263, 0.043000123418652066, 0.07342259390535387, 0.0, 0.05147582348608623], [0.11909793154046962, 0.10666194868536803, 0.0941676481285133, 0.14247811013181605, 0.07977201438290232, 0.1101300185678622, 0.05147582348608623, 0.0]], [[0.0, 0.05599713628114514, 0.035045073848810254, 0.1407084345515663, 0.04991781003086605, 0.017948116043322398, 0.08571181347827388, 0.06962699661360412], [0.05599713628114514, 0.0, 0.08741134391662705, 0.09893244429340388, 0.07874949109989487, 0.06266638279536892, 0.11232190482735077, 0.08518463238146524], [0.035045073848810254, 0.08741134391662705, 0.0, 0.17452361925482482, 0.057097792176601665, 0.03342666708598319, 0.07592207785962334, 0.07844715845552293], [0.1407084345515663, 0.09893244429340388, 0.17452361925482482, 0.0, 0.15684443304053858, 0.14845980892537994, 0.19594740437675298, 0.1580267342739079], [0.04991781003086605, 0.07874949109989487, 0.057097792176601665, 0.15684443304053858, 0.0, 0.03319333891064833, 0.04896405384509125, 0.023341978086290086], [0.017948116043322398, 0.06266638279536892, 0.03342666708598319, 0.14845980892537994, 0.03319333891064833, 0.0, 0.06902449286331702, 0.0539646833001517], [0.08571181347827388, 0.11232190482735077, 0.07592207785962334, 0.19594740437675298, 0.04896405384509125, 0.06902449286331702, 0.0, 0.04672509996634985], [0.06962699661360412, 0.08518463238146524, 0.07844715845552293, 0.1580267342739079, 0.023341978086290086, 0.0539646833001517, 0.04672509996634985, 0.0]], [[0.0, 0.08322795936810778, 0.07961708763914122, 0.21101886074092877, 0.07696886627733067, 0.04961600959703738, 0.06505711510288589, 0.07098943423548434], [0.08322795936810778, 0.0, 0.0902409070684883, 0.2764280303072017, 0.0806663642308127, 0.0678494697537751, 0.07383175143171847, 0.09664795946010557], [0.07961708763914122, 0.0902409070684883, 0.0, 0.24218740327167135, 0.11316726441024096, 0.07325779532008365, 0.06518565386418282, 0.11429496561287027], [0.21101886074092877, 0.2764280303072017, 0.24218740327167135, 0.0, 0.27247948404490335, 0.2526995061959455, 0.26218417513193687, 0.2630990500705441], [0.07696886627733067, 0.0806663642308127, 0.11316726441024096, 0.27247948404490335, 0.0, 0.0642489382348022, 0.05414606563030419, 0.030302449708556965], [0.04961600959703738, 0.0678494697537751, 0.07325779532008365, 0.2526995061959455, 0.0642489382348022, 0.0, 0.041564389111514895, 0.05650109613905312], [0.06505711510288589, 0.07383175143171847, 0.06518565386418282, 0.26218417513193687, 0.05414606563030419, 0.041564389111514895, 0.0, 0.05573190165368372], [0.07098943423548434, 0.09664795946010557, 0.11429496561287027, 0.2630990500705441, 0.030302449708556965, 0.05650109613905312, 0.05573190165368372, 0.0]], [[0.0, 0.06915423147437241, 0.06600637144943024, 0.23863684516242778, 0.03523694611621295, 0.05626151892421202, 0.08727757498576554, 0.10562131279511507], [0.06915423147437241, 0.0, 0.11752371384978545, 0.23365574344791062, 0.051392218108547626, 0.04891456975936303, 0.11645505346288172, 0.12799965976932015], [0.06600637144943024, 0.11752371384978545, 0.0, 0.22396488436697728, 0.0889630979146068, 0.10549476067945267, 0.12439515417528169, 0.11366880398767809], [0.23863684516242778, 0.23365574344791062, 0.22396488436697728, 0.0, 0.22696463694100596, 0.2193926325471602, 0.2739327446725721, 0.2548559320162998], [0.03523694611621295, 0.051392218108547626, 0.0889630979146068, 0.22696463694100596, 0.0, 0.02140731848820304, 0.10343680895151826, 0.12680958247390284], [0.05626151892421202, 0.04891456975936303, 0.10549476067945267, 0.2193926325471602, 0.02140731848820304, 0.0, 0.11491498094101064, 0.13907703643359465], [0.08727757498576554, 0.11645505346288172, 0.12439515417528169, 0.2739327446725721, 0.10343680895151826, 0.11491498094101064, 0.0, 0.06724267055966136], [0.10562131279511507, 0.12799965976932015, 0.11366880398767809, 0.2548559320162998, 0.12680958247390284, 0.13907703643359465, 0.06724267055966136, 0.0]], [[0.0, 0.17021728935101693, 0.22536055505947158, 0.39960668485472517, 0.18999741456395342, 0.11245011630951648, 0.2127811018071481, 0.17536970601637988], [0.17021728935101693, 0.0, 0.1176334666976767, 0.3069339799356331, 0.07548098800483252, 0.11133604826837101, 0.11292510457942075, 0.09057437291703378], [0.22536055505947158, 0.1176334666976767, 0.0, 0.21839798881550734, 0.15409077085880651, 0.14618362008335373, 0.03824866501310214, 0.1155304109262958], [0.39960668485472517, 0.3069339799356331, 0.21839798881550734, 0.0, 0.3021650949976031, 0.31313920385367716, 0.24819240544671228, 0.26385408921281545], [0.18999741456395342, 0.07548098800483252, 0.15409077085880651, 0.3021650949976031, 0.0, 0.11676189755299513, 0.16538223695637752, 0.07340130094952312], [0.11245011630951648, 0.11133604826837101, 0.14618362008335373, 0.31313920385367716, 0.11676189755299513, 0.0, 0.14967728361218932, 0.09865434630397592], [0.2127811018071481, 0.11292510457942075, 0.03824866501310214, 0.24819240544671228, 0.16538223695637752, 0.14967728361218932, 0.0, 0.12984007261925296], [0.17536970601637988, 0.09057437291703378, 0.1155304109262958, 0.26385408921281545, 0.07340130094952312, 0.09865434630397592, 0.12984007261925296, 0.0]], [[0.0, 0.034210781299228506, 0.08590635360066756, 0.20979627416116867, 0.03708077864407926, 0.019068993030108002, 0.02531985340531786, 0.06109628886757779], [0.034210781299228506, 0.0, 0.07066743727462137, 0.19918132277318576, 0.05735992804870502, 0.04973955205062845, 0.04948029124609777, 0.03154463195424472], [0.08590635360066756, 0.07066743727462137, 0.0, 0.1300083661046484, 0.12121089070578309, 0.08582226626135148, 0.1103852176338119, 0.04703955913093674], [0.20979627416116867, 0.19918132277318576, 0.1300083661046484, 0.0, 0.24556415279326382, 0.20391963176846195, 0.2343561319845182, 0.17415329864426465], [0.03708077864407926, 0.05735992804870502, 0.12121089070578309, 0.24556415279326382, 0.0, 0.04870954545438282, 0.012008370932578524, 0.08874809335234228], [0.019068993030108002, 0.04973955205062845, 0.08582226626135148, 0.20391963176846195, 0.04870954545438282, 0.0, 0.037004389174948873, 0.07136568397844205], [0.02531985340531786, 0.04948029124609777, 0.1103852176338119, 0.2343561319845182, 0.012008370932578524, 0.037004389174948873, 0.0, 0.08031787027074175], [0.06109628886757779, 0.03154463195424472, 0.04703955913093674, 0.17415329864426465, 0.08874809335234228, 0.07136568397844205, 0.08031787027074175, 0.0]], [[0.0, 0.06046984936552756, 0.13877909645130654, 0.17506163045149645, 0.14368601060520328, 0.145921650511549, 0.2140811304014326, 0.18268961496770486], [0.06046984936552756, 0.0, 0.12056763584011711, 0.1496509835775145, 0.13784578483499824, 0.11218959590903592, 0.19646431963696356, 0.1562498305419583], [0.13877909645130654, 0.12056763584011711, 0.0, 0.1732436877281287, 0.1930498492749654, 0.16727752307810315, 0.24428800794958644, 0.215509903213149], [0.17506163045149645, 0.1496509835775145, 0.1732436877281287, 0.0, 0.2387664786484578, 0.18509327656487698, 0.26574526813480864, 0.2451468130854719], [0.14368601060520328, 0.13784578483499824, 0.1930498492749654, 0.2387664786484578, 0.0, 0.18175248422874082, 0.19268078480810985, 0.1553059979454849], [0.145921650511549, 0.11218959590903592, 0.16727752307810315, 0.18509327656487698, 0.18175248422874082, 0.0, 0.10990339268815169, 0.08437070495703196], [0.2140811304014326, 0.19646431963696356, 0.24428800794958644, 0.26574526813480864, 0.19268078480810985, 0.10990339268815169, 0.0, 0.059201906422119685], [0.18268961496770486, 0.1562498305419583, 0.215509903213149, 0.2451468130854719, 0.1553059979454849, 0.08437070495703196, 0.059201906422119685, 0.0]], [[0.0, 0.15786796343047638, 0.08774629131976132, 0.13864751300822284, 0.10395268120834589, 0.16450361452153955, 0.1957347365094317, 0.25762580385403805], [0.15786796343047638, 0.0, 0.11219131637027221, 0.181416267271848, 0.12229694255179835, 0.10184356212745342, 0.12806998977726405, 0.19031979305273847], [0.08774629131976132, 0.11219131637027221, 0.0, 0.09310201688389276, 0.056620398281348086, 0.12279440081329245, 0.11378412524287428, 0.17801085777167544], [0.13864751300822284, 0.181416267271848, 0.09310201688389276, 0.0, 0.111062713902961, 0.1705852521117867, 0.13674706778385493, 0.19065909500218695], [0.10395268120834589, 0.12229694255179835, 0.056620398281348086, 0.111062713902961, 0.0, 0.0885050442028738, 0.1048931760270996, 0.1617606746703238], [0.16450361452153955, 0.10184356212745342, 0.12279440081329245, 0.1705852521117867, 0.0885050442028738, 0.0, 0.10741780385627135, 0.15708974089403627], [0.1957347365094317, 0.12806998977726405, 0.11378412524287428, 0.13674706778385493, 0.1048931760270996, 0.10741780385627135, 0.0, 0.07302626842706147], [0.25762580385403805, 0.19031979305273847, 0.17801085777167544, 0.19065909500218695, 0.1617606746703238, 0.15708974089403627, 0.07302626842706147, 0.0]], [[0.0, 0.05629373118692826, 0.0685047202811552, 0.146866565875157, 0.07075184116222832, 0.09708735663503104, 0.1085826089429866, 0.06809346119242486], [0.05629373118692826, 0.0, 0.04872831497544748, 0.13464758333578125, 0.03016506715105099, 0.10402724620485258, 0.07312885697658976, 0.059328811800635275], [0.0685047202811552, 0.04872831497544748, 0.0, 0.08842289852042641, 0.07772808514884111, 0.10664245539880088, 0.04236270978280136, 0.025305754924338376], [0.146866565875157, 0.13464758333578125, 0.08842289852042641, 0.0, 0.16061244996213522, 0.1672308613617784, 0.07788286864062709, 0.09284966374573499], [0.07075184116222832, 0.03016506715105099, 0.07772808514884111, 0.16061244996213522, 0.0, 0.12036582483393003, 0.09769468656329713, 0.0888423334533717], [0.09708735663503104, 0.10402724620485258, 0.10664245539880088, 0.1672308613617784, 0.12036582483393003, 0.0, 0.12194007539849988, 0.0853967063055014], [0.1085826089429866, 0.07312885697658976, 0.04236270978280136, 0.07788286864062709, 0.09769468656329713, 0.12194007539849988, 0.0, 0.051154924628524605], [0.06809346119242486, 0.059328811800635275, 0.025305754924338376, 0.09284966374573499, 0.0888423334533717, 0.0853967063055014, 0.051154924628524605, 0.0]], [[0.0, 0.05595213976944402, 0.04460036928368688, 0.18866969765240627, 0.04098960970263211, 0.0797212542526461, 0.07587403833388587, 0.07572291231172314], [0.05595213976944402, 0.0, 0.05192174692156695, 0.1543127945432419, 0.038976453572966564, 0.039869913161061234, 0.09652929329541865, 0.09138150378429115], [0.04460036928368688, 0.05192174692156695, 0.0, 0.17007893723070722, 0.026692270620260892, 0.049265403663600806, 0.049680177629482604, 0.04070593858341724], [0.18866969765240627, 0.1543127945432419, 0.17007893723070722, 0.0, 0.17355342243729996, 0.13870665778345986, 0.20849163708427906, 0.18627988233139697], [0.04098960970263211, 0.038976453572966564, 0.026692270620260892, 0.17355342243729996, 0.0, 0.0494096197029725, 0.06146500401778924, 0.06363567050603827], [0.0797212542526461, 0.039869913161061234, 0.049265403663600806, 0.13870665778345986, 0.0494096197029725, 0.0, 0.08826177449962128, 0.07688252252206122], [0.07587403833388587, 0.09652929329541865, 0.049680177629482604, 0.20849163708427906, 0.06146500401778924, 0.08826177449962128, 0.0, 0.03220275052129423], [0.07572291231172314, 0.09138150378429115, 0.04070593858341724, 0.18627988233139697, 0.06363567050603827, 0.07688252252206122, 0.03220275052129423, 0.0]], [[0.0, 0.09944117374973097, 0.17497369750129566, 0.13217642008973082, 0.052918449226724416, 0.17133845976413264, 0.09001249809288758, 0.10766566556994321], [0.09944117374973097, 0.0, 0.1463027245975682, 0.1932081177709228, 0.0828114604948539, 0.17538367977002464, 0.06702903331242116, 0.10015782710830087], [0.17497369750129566, 0.1463027245975682, 0.0, 0.1872751031721349, 0.1746932453824037, 0.20389889144279846, 0.1097514149516631, 0.13552563415795402], [0.13217642008973082, 0.1932081177709228, 0.1872751031721349, 0.0, 0.16289582647557932, 0.2084780157326413, 0.16123056208198505, 0.14920580239419287], [0.052918449226724416, 0.0828114604948539, 0.1746932453824037, 0.16289582647557932, 0.0, 0.20511452355244641, 0.07332410499996532, 0.10884844357810035], [0.17133845976413264, 0.17538367977002464, 0.20389889144279846, 0.2084780157326413, 0.20511452355244641, 0.0, 0.20009274029761853, 0.1503959871604954], [0.09001249809288758, 0.06702903331242116, 0.1097514149516631, 0.16123056208198505, 0.07332410499996532, 0.20009274029761853, 0.0, 0.10435346894341481], [0.10766566556994321, 0.10015782710830087, 0.13552563415795402, 0.14920580239419287, 0.10884844357810035, 0.1503959871604954, 0.10435346894341481, 0.0]], [[0.0, 0.06314400932952287, 0.13365131963098806, 0.17220474690091445, 0.13069748017375252, 0.10714576036418334, 0.18182543329058126, 0.1691387634651396], [0.06314400932952287, 0.0, 0.08390760515500961, 0.126843564104651, 0.09626094715388576, 0.05471352021939251, 0.15147246147891685, 0.13392688992140403], [0.13365131963098806, 0.08390760515500961, 0.0, 0.13096386108453428, 0.09973769117601658, 0.049136373010504684, 0.17148680552572976, 0.16648677139051607], [0.17220474690091445, 0.126843564104651, 0.13096386108453428, 0.0, 0.18483979654165011, 0.13485405050706648, 0.14300552265679636, 0.1498704167359123], [0.13069748017375252, 0.09626094715388576, 0.09973769117601658, 0.18483979654165011, 0.0, 0.07637921929046405, 0.20332618179023526, 0.14252112389658889], [0.10714576036418334, 0.05471352021939251, 0.049136373010504684, 0.13485405050706648, 0.07637921929046405, 0.0, 0.1724587900403261, 0.1326644566821316], [0.18182543329058126, 0.15147246147891685, 0.17148680552572976, 0.14300552265679636, 0.20332618179023526, 0.1724587900403261, 0.0, 0.22092422475496046], [0.1691387634651396, 0.13392688992140403, 0.16648677139051607, 0.1498704167359123, 0.14252112389658889, 0.1326644566821316, 0.22092422475496046, 0.0]], [[0.0, 0.18267801095708344, 0.07423560108926297, 0.2483638021124566, 0.07568424898667854, 0.16696231170680162, 0.31883003706824203, 0.0643142038728589], [0.18267801095708344, 0.0, 0.17869590575336872, 0.06894523868175403, 0.1972586209059081, 0.2718451442459094, 0.46326204699020057, 0.2078263689120713], [0.07423560108926297, 0.17869590575336872, 0.0, 0.23436724319770938, 0.1054961965246964, 0.12292630250062729, 0.2983392477403065, 0.09747303358705896], [0.2483638021124566, 0.06894523868175403, 0.23436724319770938, 0.0, 0.2592308586697652, 0.3169863485856486, 0.5113563587626622, 0.2702083306797023], [0.07568424898667854, 0.1972586209059081, 0.1054961965246964, 0.2592308586697652, 0.0, 0.21119168134926547, 0.3240544010846884, 0.13783516478830973], [0.16696231170680162, 0.2718451442459094, 0.12292630250062729, 0.3169863485856486, 0.21119168134926547, 0.0, 0.2363498939025266, 0.13861487013834178], [0.31883003706824203, 0.46326204699020057, 0.2983392477403065, 0.5113563587626622, 0.3240544010846884, 0.2363498939025266, 0.0, 0.31003545967813523], [0.0643142038728589, 0.2078263689120713, 0.09747303358705896, 0.2702083306797023, 0.13783516478830973, 0.13861487013834178, 0.31003545967813523, 0.0]], [[0.0, 0.38998335440623705, 0.18171311312842334, 0.11770313288974443, 0.2966949671718597, 0.3903577605016845, 0.09171454798722498, 0.32047459495478614], [0.38998335440623705, 0.0, 0.5249630836857928, 0.3888766838665469, 0.10097397892807336, 0.09690684959263125, 0.4455074017759037, 0.2304536643095127], [0.18171311312842334, 0.5249630836857928, 0.0, 0.163100580666433, 0.44361973583057995, 0.5336331343416715, 0.11910608963298942, 0.4108842797428625], [0.11770313288974443, 0.3888766838665469, 0.163100580666433, 0.0, 0.3092370718031654, 0.41002675222996743, 0.1088519729391755, 0.2769674229359441], [0.2966949671718597, 0.10097397892807336, 0.44361973583057995, 0.3092370718031654, 0.0, 0.11735915858745727, 0.3591284626631635, 0.20367146304369044], [0.3903577605016845, 0.09690684959263125, 0.5336331343416715, 0.41002675222996743, 0.11735915858745727, 0.0, 0.4583185775848334, 0.24695804820812117], [0.09171454798722498, 0.4455074017759037, 0.11910608963298942, 0.1088519729391755, 0.3591284626631635, 0.4583185775848334, 0.0, 0.36959846363288185], [0.32047459495478614, 0.2304536643095127, 0.4108842797428625, 0.2769674229359441, 0.20367146304369044, 0.24695804820812117, 0.36959846363288185, 0.0]], [[0.0, 0.43469429296378326, 0.3158022130822063, 0.23650688687637533, 0.46853950528721255, 0.37137969550163963, 0.41682280240860275, 0.28293902222753575], [0.43469429296378326, 0.0, 0.24866918769901206, 0.2749650414199, 0.08983813992515885, 0.07637043182907699, 0.06396184804753212, 0.16434770994656223], [0.3158022130822063, 0.24866918769901206, 0.0, 0.08257847410065872, 0.2324208646926377, 0.2241027352033606, 0.19278162001290441, 0.17627442917522704], [0.23650688687637533, 0.2749650414199, 0.08257847410065872, 0.0, 0.2809648146677865, 0.2297182296827221, 0.23133588303918598, 0.15224155348010754], [0.46853950528721255, 0.08983813992515885, 0.2324208646926377, 0.2809648146677865, 0.0, 0.15127316682723485, 0.06520425068108131, 0.21500280116234363], [0.37137969550163963, 0.07637043182907699, 0.2241027352033606, 0.2297182296827221, 0.15127316682723485, 0.0, 0.09648628683412246, 0.09558781331027812], [0.41682280240860275, 0.06396184804753212, 0.19278162001290441, 0.23133588303918598, 0.06520425068108131, 0.09648628683412246, 0.0, 0.153711468825303], [0.28293902222753575, 0.16434770994656223, 0.17627442917522704, 0.15224155348010754, 0.21500280116234363, 0.09558781331027812, 0.153711468825303, 0.0]], [[0.0, 0.0, 0.0, 0.0, 0.0, 0.0, 0.0, 0.0], [0.0, 0.0, 0.0, 0.0, 0.0, 0.0, 0.0, 0.0], [0.0, 0.0, 0.0, 0.0, 0.0, 0.0, 0.0, 0.0], [0.0, 0.0, 0.0, 0.0, 0.0, 0.0, 0.0, 0.0], [0.0, 0.0, 0.0, 0.0, 0.0, 0.0, 0.0, 0.0], [0.0, 0.0, 0.0, 0.0, 0.0, 0.0, 0.0, 0.0], [0.0, 0.0, 0.0, 0.0, 0.0, 0.0, 0.0, 0.0], [0.0, 0.0, 0.0, 0.0, 0.0, 0.0, 0.0, 0.0]], [[0.0, 0.13742292252626656, 0.17045216320093393, 0.31886454550408927, 0.12265715420036612, 0.17124401436450565, 0.2454865370867542, 0.28481319101227465], [0.13742292252626656, 0.0, 0.05030863434132808, 0.3412171645682983, 0.06146216285406302, 0.09247217935126945, 0.11557246276678448, 0.15370646953047795], [0.17045216320093393, 0.05030863434132808, 0.0, 0.344002496643205, 0.09950072798937551, 0.10598390874952678, 0.10400552723903639, 0.13765435859718364], [0.31886454550408927, 0.3412171645682983, 0.344002496643205, 0.0, 0.32703502186132954, 0.3067732543886582, 0.4042629258340728, 0.4202206633603222], [0.12265715420036612, 0.06146216285406302, 0.09950072798937551, 0.32703502186132954, 0.0, 0.09300962357469322, 0.15878867672471023, 0.1806594740504268], [0.17124401436450565, 0.09247217935126945, 0.10598390874952678, 0.3067732543886582, 0.09300962357469322, 0.0, 0.13728891137701033, 0.16496689499977463], [0.2454865370867542, 0.11557246276678448, 0.10400552723903639, 0.4042629258340728, 0.15878867672471023, 0.13728891137701033, 0.0, 0.07122442267419087], [0.28481319101227465, 0.15370646953047795, 0.13765435859718364, 0.4202206633603222, 0.1806594740504268, 0.16496689499977463, 0.07122442267419087, 0.0]], [[0.0, 0.05603530145227573, 0.24800202834014667, 0.6026492089928157, 0.4338335836356138, 0.390082591009792, 0.38469073849617447, 0.32150625535794924], [0.05603530145227573, 0.0, 0.1938088678802852, 0.5545846796973469, 0.3825977687987575, 0.3380965503412187, 0.3326142147623515, 0.26840483226104456], [0.24800202834014667, 0.1938088678802852, 0.0, 0.37521996385605666, 0.19449612324311308, 0.14828088187917937, 0.14260220457965825, 0.07634351439106836], [0.6026492089928157, 0.5545846796973469, 0.37521996385605666, 0.0, 0.18578834316761925, 0.23163256834100934, 0.23722793675391501, 0.30193825176074574], [0.4338335836356138, 0.3825977687987575, 0.19449612324311308, 0.18578834316761925, 0.0, 0.04668222140317749, 0.05239792517377224, 0.11876684722189282], [0.390082591009792, 0.3380965503412187, 0.14828088187917937, 0.23163256834100934, 0.04668222140317749, 0.0, 0.005720699374277432, 0.07222478961802568], [0.38469073849617447, 0.3326142147623515, 0.14260220457965825, 0.23722793675391501, 0.05239792517377224, 0.005720699374277432, 0.0, 0.0665136312379768], [0.32150625535794924, 0.26840483226104456, 0.07634351439106836, 0.30193825176074574, 0.11876684722189282, 0.07222478961802568, 0.0665136312379768, 0.0]], [[0.0, 0.0, 0.0, 0.0, 0.0, 0.0, 0.0, 0.0], [0.0, 0.0, 0.0, 0.0, 0.0, 0.0, 0.0, 0.0], [0.0, 0.0, 0.0, 0.0, 0.0, 0.0, 0.0, 0.0], [0.0, 0.0, 0.0, 0.0, 0.0, 0.0, 0.0, 0.0], [0.0, 0.0, 0.0, 0.0, 0.0, 0.0, 0.0, 0.0], [0.0, 0.0, 0.0, 0.0, 0.0, 0.0, 0.0, 0.0], [0.0, 0.0, 0.0, 0.0, 0.0, 0.0, 0.0, 0.0], [0.0, 0.0, 0.0, 0.0, 0.0, 0.0, 0.0, 0.0]], [[0.0, 0.05851256405984446, 0.13221498386374242, 0.3731591467862504, 0.04698035946828246, 0.08292833450345814, 0.052815858697671095, 0.17541882867657524], [0.05851256405984446, 0.0, 0.08758726521099144, 0.353374021332142, 0.04324148779843994, 0.052528795004703206, 0.0414642604062427, 0.14069947823306098], [0.13221498386374242, 0.08758726521099144, 0.0, 0.31155337898951485, 0.09416980964773215, 0.05821612532885811, 0.08955018479998993, 0.14450001988913116], [0.3731591467862504, 0.353374021332142, 0.31155337898951485, 0.0, 0.36033627676157565, 0.33998955465087205, 0.356972321604232, 0.4244636136742717], [0.04698035946828246, 0.04324148779843994, 0.09416980964773215, 0.36033627676157565, 0.0, 0.03884208158278617, 0.010513968937468714, 0.14710183441449146], [0.08292833450345814, 0.052528795004703206, 0.05821612532885811, 0.33998955465087205, 0.03884208158278617, 0.0, 0.03349043334934506, 0.13738661138181957], [0.052815858697671095, 0.0414642604062427, 0.08955018479998993, 0.356972321604232, 0.010513968937468714, 0.03349043334934506, 0.0, 0.14298132338052055], [0.17541882867657524, 0.14069947823306098, 0.14450001988913116, 0.4244636136742717, 0.14710183441449146, 0.13738661138181957, 0.14298132338052055, 0.0]], [[0.0, 0.0, 0.0, 0.0, 0.0, 0.0, 0.0, 0.0], [0.0, 0.0, 0.0, 0.0, 0.0, 0.0, 0.0, 0.0], [0.0, 0.0, 0.0, 0.0, 0.0, 0.0, 0.0, 0.0], [0.0, 0.0, 0.0, 0.0, 0.0, 0.0, 0.0, 0.0], [0.0, 0.0, 0.0, 0.0, 0.0, 0.0, 0.0, 0.0], [0.0, 0.0, 0.0, 0.0, 0.0, 0.0, 0.0, 0.0], [0.0, 0.0, 0.0, 0.0, 0.0, 0.0, 0.0, 0.0], [0.0, 0.0, 0.0, 0.0, 0.0, 0.0, 0.0, 0.0]], [[0.0, 0.037718600159706274, 0.03948688946547947, 0.1670322807589116, 0.058747572126765735, 0.06661844976206115, 0.016558828719400998, 0.09042395727621172], [0.037718600159706274, 0.0, 0.03882523657765382, 0.14499941056468346, 0.03451799657152217, 0.03439302782814188, 0.022590842043841104, 0.06658073029453626], [0.03948688946547947, 0.03882523657765382, 0.0, 0.14376776357939536, 0.0431227693903872, 0.06114493041938151, 0.032700311751025876, 0.07611557606803096], [0.1670322807589116, 0.14499941056468346, 0.14376776357939536, 0.0, 0.14709727286020652, 0.15077945183488528, 0.15700770542558767, 0.13801191707017996], [0.058747572126765735, 0.03451799657152217, 0.0431227693903872, 0.14709727286020652, 0.0, 0.025560381822743766, 0.04618673779140708, 0.04582592231485606], [0.06661844976206115, 0.03439302782814188, 0.06114493041938151, 0.15077945183488528, 0.025560381822743766, 0.0, 0.0529999364340115, 0.04899378696005862], [0.016558828719400998, 0.022590842043841104, 0.032700311751025876, 0.15700770542558767, 0.04618673779140708, 0.0529999364340115, 0.0, 0.08114967230791095], [0.09042395727621172, 0.06658073029453626, 0.07611557606803096, 0.13801191707017996, 0.04582592231485606, 0.04899378696005862, 0.08114967230791095, 0.0]], [[0.0, 0.13768906382942944, 0.12479997312894361, 0.07824320366873941, 0.06035978729892263, 0.08665689866834568, 0.05370737562920936, 0.1183005122627935], [0.13768906382942944, 0.0, 0.03446138381001137, 0.08265777301548016, 0.13935978516747016, 0.2008067167290451, 0.1303572250977171, 0.20423508259228332], [0.12479997312894361, 0.03446138381001137, 0.0, 0.07674381495749374, 0.13532965726811566, 0.19485220894672134, 0.12732575009999086, 0.20441752894596324], [0.07824320366873941, 0.08265777301548016, 0.07674381495749374, 0.0, 0.08352842126878944, 0.132152300581559, 0.07018275748155245, 0.14841528376178512], [0.06035978729892263, 0.13935978516747016, 0.13532965726811566, 0.08352842126878944, 0.0, 0.085934550475912, 0.03631992566974519, 0.095189503706189], [0.08665689866834568, 0.2008067167290451, 0.19485220894672134, 0.132152300581559, 0.085934550475912, 0.0, 0.0758036221084818, 0.058163071024252846], [0.05370737562920936, 0.1303572250977171, 0.12732575009999086, 0.07018275748155245, 0.03631992566974519, 0.0758036221084818, 0.0, 0.08327022802556584], [0.1183005122627935, 0.20423508259228332, 0.20441752894596324, 0.14841528376178512, 0.095189503706189, 0.058163071024252846, 0.08327022802556584, 0.0]], [[0.0, 0.05415264227201936, 0.026290613970158156, 0.13852615864651371, 0.044911523488872895, 0.0381647146655255, 0.019978952942229827, 0.06838899911177354], [0.05415264227201936, 0.0, 0.0712148236945892, 0.18126408755269105, 0.052375159030109704, 0.0277346813869317, 0.047019869428752366, 0.10718912798589358], [0.026290613970158156, 0.0712148236945892, 0.0, 0.12471215483139501, 0.05448599890233312, 0.061701323424818766, 0.028336680952912453, 0.05119004463740746], [0.13852615864651371, 0.18126408755269105, 0.12471215483139501, 0.0, 0.15288136124875085, 0.17195898646800103, 0.15015004496059492, 0.13687989307253987], [0.044911523488872895, 0.052375159030109704, 0.05448599890233312, 0.15288136124875085, 0.0, 0.04908468608870172, 0.04613413339878895, 0.07737707503566632], [0.0381647146655255, 0.0277346813869317, 0.061701323424818766, 0.17195898646800103, 0.04908468608870172, 0.0, 0.03769678009246624, 0.09687879056123518], [0.019978952942229827, 0.047019869428752366, 0.028336680952912453, 0.15015004496059492, 0.04613413339878895, 0.03769678009246624, 0.0, 0.06469778051633657], [0.06838899911177354, 0.10718912798589358, 0.05119004463740746, 0.13687989307253987, 0.07737707503566632, 0.09687879056123518, 0.06469778051633657, 0.0]], [[0.0, 0.1239362172551836, 0.23632917635157813, 0.21374039683109233, 0.1135089046825409, 0.11883002874260638, 0.19142780641932652, 0.09313166038791997], [0.1239362172551836, 0.0, 0.24486344161440837, 0.24739315069260767, 0.04692244800941997, 0.12805223577390704, 0.2190731984499573, 0.07755860155744901], [0.23632917635157813, 0.24486344161440837, 0.0, 0.2951972514693659, 0.2627666643410522, 0.15444423520546488, 0.057918929655956575, 0.1881323654763743], [0.21374039683109233, 0.24739315069260767, 0.2951972514693659, 0.0, 0.2137200820515378, 0.18196789519209347, 0.28263916918772, 0.24252051397333294], [0.1135089046825409, 0.04692244800941997, 0.2627666643410522, 0.2137200820515378, 0.0, 0.12596221482726544, 0.23565991063740938, 0.10073201303255921], [0.11883002874260638, 0.12805223577390704, 0.15444423520546488, 0.18196789519209347, 0.12596221482726544, 0.0, 0.13074482774533674, 0.09233947911470197], [0.19142780641932652, 0.2190731984499573, 0.057918929655956575, 0.28263916918772, 0.23565991063740938, 0.13074482774533674, 0.0, 0.15430520507355105], [0.09313166038791997, 0.07755860155744901, 0.1881323654763743, 0.24252051397333294, 0.10073201303255921, 0.09233947911470197, 0.15430520507355105, 0.0]], [[0.0, 0.0, 0.0, 0.0, 0.0, 0.0, 0.0, 0.0], [0.0, 0.0, 0.0, 0.0, 0.0, 0.0, 0.0, 0.0], [0.0, 0.0, 0.0, 0.0, 0.0, 0.0, 0.0, 0.0], [0.0, 0.0, 0.0, 0.0, 0.0, 0.0, 0.0, 0.0], [0.0, 0.0, 0.0, 0.0, 0.0, 0.0, 0.0, 0.0], [0.0, 0.0, 0.0, 0.0, 0.0, 0.0, 0.0, 0.0], [0.0, 0.0, 0.0, 0.0, 0.0, 0.0, 0.0, 0.0], [0.0, 0.0, 0.0, 0.0, 0.0, 0.0, 0.0, 0.0]], [[0.0, 0.099490875138581, 0.10336744234674981, 0.21469682305473206, 0.12213695155175355, 0.018844544083217556, 0.1064168718051588, 0.09003464773872634], [0.099490875138581, 0.0, 0.06973916918559125, 0.19309337466749063, 0.027700209240359732, 0.09219074654809553, 0.020309331962591305, 0.1038233630578039], [0.10336744234674981, 0.06973916918559125, 0.0, 0.1577946675166195, 0.08164402855024208, 0.09985258827392371, 0.08639035838973072, 0.11712334876742249], [0.21469682305473206, 0.19309337466749063, 0.1577946675166195, 0.0, 0.18473125923559652, 0.21429143320637914, 0.19972370301292008, 0.18772389151298646], [0.12213695155175355, 0.027700209240359732, 0.08164402855024208, 0.18473125923559652, 0.0, 0.11545656561117779, 0.029178950656936174, 0.1109266488245695], [0.018844544083217556, 0.09219074654809553, 0.09985258827392371, 0.21429143320637914, 0.11545656561117779, 0.0, 0.09866647106297119, 0.10048989734026822], [0.1064168718051588, 0.020309331962591305, 0.08639035838973072, 0.19972370301292008, 0.029178950656936174, 0.09866647106297119, 0.0, 0.10624305939613594], [0.09003464773872634, 0.1038233630578039, 0.11712334876742249, 0.18772389151298646, 0.1109266488245695, 0.10048989734026822, 0.10624305939613594, 0.0]], [[0.0, 0.02616765331474527, 0.04448805679681623, 0.5288729785878369, 0.22492375314173862, 0.2373697217806713, 0.19046292827836075, 0.29737589856889973], [0.02616765331474527, 0.0, 0.018328631228502774, 0.5520935552677546, 0.19928829109242635, 0.2629703916011789, 0.16465434296417542, 0.2722538759144204], [0.04448805679681623, 0.018328631228502774, 0.0, 0.5682643047565465, 0.18127568747339362, 0.2808271577977446, 0.14652861109699108, 0.25458909951390857], [0.5288729785878369, 0.5520935552677546, 0.5682643047565465, 0.0, 0.7232456527231169, 0.31109521991066663, 0.6943210587606644, 0.7827580123931914], [0.22492375314173862, 0.19928829109242635, 0.18127568747339362, 0.7232456527231169, 0.0, 0.4534001130950519, 0.03530589482477392, 0.07579506682252997], [0.2373697217806713, 0.2629703916011789, 0.2808271577977446, 0.31109521991066663, 0.4534001130950519, 0.0, 0.4209560304002682, 0.5206354125513862], [0.19046292827836075, 0.16465434296417542, 0.14652861109699108, 0.6943210587606644, 0.03530589482477392, 0.4209560304002682, 0.0, 0.11082486136298583], [0.29737589856889973, 0.2722538759144204, 0.25458909951390857, 0.7827580123931914, 0.07579506682252997, 0.5206354125513862, 0.11082486136298583, 0.0]], [[0.0, 0.0, 0.0, 0.0, 0.0, 0.0, 0.0, 0.0], [0.0, 0.0, 0.0, 0.0, 0.0, 0.0, 0.0, 0.0], [0.0, 0.0, 0.0, 0.0, 0.0, 0.0, 0.0, 0.0], [0.0, 0.0, 0.0, 0.0, 0.0, 0.0, 0.0, 0.0], [0.0, 0.0, 0.0, 0.0, 0.0, 0.0, 0.0, 0.0], [0.0, 0.0, 0.0, 0.0, 0.0, 0.0, 0.0, 0.0], [0.0, 0.0, 0.0, 0.0, 0.0, 0.0, 0.0, 0.0], [0.0, 0.0, 0.0, 0.0, 0.0, 0.0, 0.0, 0.0]], [[0.0, 0.06416676137941922, 0.14543389102076806, 0.21077278508323, 0.2675085213831572, 0.13219385994354496, 0.2566478688179572, 0.0722756191000492], [0.06416676137941922, 0.0, 0.094780268831143, 0.17108234920344048, 0.2686395802934176, 0.11655982965204498, 0.23420748379041545, 0.08423311693216493], [0.14543389102076806, 0.094780268831143, 0.0, 0.18450599398998418, 0.33291642807089633, 0.12507111226672993, 0.2500721757058406, 0.12022596279679022], [0.21077278508323, 0.17108234920344048, 0.18450599398998418, 0.0, 0.3174958091932734, 0.2100212490852629, 0.2500809781541324, 0.20727767960084278], [0.2675085213831572, 0.2686395802934176, 0.33291642807089633, 0.3174958091932734, 0.0, 0.28868515381999565, 0.3323624905676601, 0.3147766933530657], [0.13219385994354496, 0.11655982965204498, 0.12507111226672993, 0.2100212490852629, 0.28868515381999565, 0.0, 0.2084613422919176, 0.12909262473606514], [0.2566478688179572, 0.23420748379041545, 0.2500721757058406, 0.2500809781541324, 0.3323624905676601, 0.2084613422919176, 0.0, 0.281282147631137], [0.0722756191000492, 0.08423311693216493, 0.12022596279679022, 0.20727767960084278, 0.3147766933530657, 0.12909262473606514, 0.281282147631137, 0.0]], [[0.0, 0.05131113805957345, 0.016687625250498633, 0.4562779498033284, 0.012984585472243328, 0.043803308893768836, 0.04787385940295872, 0.0993151735773494], [0.05131113805957345, 0.0, 0.03495474787951911, 0.48938610284109024, 0.06390463254822817, 0.09350106250310684, 0.09738959053587287, 0.1463505392780039], [0.016687625250498633, 0.03495474787951911, 0.0, 0.46779564242564703, 0.02962316037696703, 0.06020518643953292, 0.06423514628342226, 0.11505819740193579], [0.4562779498033284, 0.48938610284109024, 0.46779564242564703, 0.0, 0.44685694687502703, 0.423012880933281, 0.4197176840598312, 0.3754999872178127], [0.012984585472243328, 0.06390463254822817, 0.02962316037696703, 0.44685694687502703, 0.0, 0.03091812726717654, 0.03500993357378923, 0.08682170737052276], [0.043803308893768836, 0.09350106250310684, 0.06020518643953292, 0.423012880933281, 0.03091812726717654, 0.0, 0.004112199467888791, 0.05646441849280402], [0.04787385940295872, 0.09738959053587287, 0.06423514628342226, 0.4197176840598312, 0.03500993357378923, 0.004112199467888791, 0.0, 0.0523919398904399], [0.0993151735773494, 0.1463505392780039, 0.11505819740193579, 0.3754999872178127, 0.08682170737052276, 0.05646441849280402, 0.0523919398904399, 0.0]], [[0.0, 0.2641818578664391, 0.06481886052350634, 0.6070411677910216, 0.13686876994756045, 0.10261343027882597, 0.1841562473928401, 0.1766541883845659], [0.2641818578664391, 0.0, 0.20066235054480341, 0.36572123110236804, 0.12900695370256215, 0.16320374185800646, 0.08143610080586763, 0.08901064824412734], [0.06481886052350634, 0.20066235054480341, 0.0, 0.5498786988582581, 0.07231800119080702, 0.037903442903042005, 0.11991126728331614, 0.11235436190412355], [0.6070411677910216, 0.36572123110236804, 0.5498786988582581, 0.0, 0.48474290719728425, 0.515911830640703, 0.44112902567202555, 0.44809380152650474], [0.13686876994756045, 0.12900695370256215, 0.07231800119080702, 0.48474290719728425, 0.0, 0.034450867467192316, 0.04774475383073674, 0.04015620976633874], [0.10261343027882597, 0.16320374185800646, 0.037903442903042005, 0.515911830640703, 0.034450867467192316, 0.0, 0.08214704890265796, 0.07456987267455642], [0.1841562473928401, 0.08143610080586763, 0.11991126728331614, 0.44112902567202555, 0.04774475383073674, 0.08214704890265796, 0.0, 0.007593649865558044], [0.1766541883845659, 0.08901064824412734, 0.11235436190412355, 0.44809380152650474, 0.04015620976633874, 0.07456987267455642, 0.007593649865558044, 0.0]], [[0.0, 0.08919331187135916, 0.13161981230404537, 0.27232960205329076, 0.11372398722850215, 0.10434311271673094, 0.12813778137347573, 0.1411848455864579], [0.08919331187135916, 0.0, 0.1987150697474926, 0.3303361043233862, 0.12589651431493518, 0.07622770101175842, 0.15637495729286296, 0.1890255521346121], [0.13161981230404537, 0.1987150697474926, 0.0, 0.16799856222834753, 0.14733720700672756, 0.16702795250274163, 0.12766075737317445, 0.08547750331607344], [0.27232960205329076, 0.3303361043233862, 0.16799856222834753, 0.0, 0.25238741249363206, 0.28426703906945733, 0.2000075389431792, 0.16247832315477576], [0.11372398722850215, 0.12589651431493518, 0.14733720700672756, 0.25238741249363206, 0.0, 0.06661339077176806, 0.11596480723738306, 0.09368210731127628], [0.10434311271673094, 0.07622770101175842, 0.16702795250274163, 0.28426703906945733, 0.06661339077176806, 0.0, 0.11407949181926441, 0.1338053193810897], [0.12813778137347573, 0.15637495729286296, 0.12766075737317445, 0.2000075389431792, 0.11596480723738306, 0.11407949181926441, 0.0, 0.09288892800014349], [0.1411848455864579, 0.1890255521346121, 0.08547750331607344, 0.16247832315477576, 0.09368210731127628, 0.1338053193810897, 0.09288892800014349, 0.0]], [[0.0, 0.0, 0.0, 0.0, 0.0, 0.0, 0.0, 0.0], [0.0, 0.0, 0.0, 0.0, 0.0, 0.0, 0.0, 0.0], [0.0, 0.0, 0.0, 0.0, 0.0, 0.0, 0.0, 0.0], [0.0, 0.0, 0.0, 0.0, 0.0, 0.0, 0.0, 0.0], [0.0, 0.0, 0.0, 0.0, 0.0, 0.0, 0.0, 0.0], [0.0, 0.0, 0.0, 0.0, 0.0, 0.0, 0.0, 0.0], [0.0, 0.0, 0.0, 0.0, 0.0, 0.0, 0.0, 0.0], [0.0, 0.0, 0.0, 0.0, 0.0, 0.0, 0.0, 0.0]], [[0.0, 0.1228790806548836, 0.11372755123779175, 0.19045060405266073, 0.09685699585475942, 0.11555060559291455, 0.141261705298933, 0.10573524589174081], [0.1228790806548836, 0.0, 0.051243771177376544, 0.26047268635518517, 0.06427675649682038, 0.07253379062497171, 0.053205350228628025, 0.04660292279054496], [0.11372755123779175, 0.051243771177376544, 0.0, 0.23514557107525227, 0.08674246319805126, 0.09717743793575614, 0.049047105112988446, 0.06737014557245255], [0.19045060405266073, 0.26047268635518517, 0.23514557107525227, 0.0, 0.226580026370748, 0.26156696394602924, 0.2638191729988148, 0.24557912469854842], [0.09685699585475942, 0.06427675649682038, 0.08674246319805126, 0.226580026370748, 0.0, 0.057641417965765517, 0.09069019093161904, 0.03649216692017243], [0.11555060559291455, 0.07253379062497171, 0.09717743793575614, 0.26156696394602924, 0.057641417965765517, 0.0, 0.09880994784285106, 0.0424925962341605], [0.141261705298933, 0.053205350228628025, 0.049047105112988446, 0.2638191729988148, 0.09069019093161904, 0.09880994784285106, 0.0, 0.06434420656237946], [0.10573524589174081, 0.04660292279054496, 0.06737014557245255, 0.24557912469854842, 0.03649216692017243, 0.0424925962341605, 0.06434420656237946, 0.0]], [[0.0, 0.38285122355505563, 0.3663318433968095, 0.32342182867516545, 0.4078003353243364, 0.4082557637957645, 0.40535420922249427, 0.06455271879342424], [0.38285122355505563, 0.0, 0.0666892620498036, 0.3293231330051779, 0.3064032826095223, 0.21773967945383496, 0.042761432680965605, 0.33114382543683835], [0.3663318433968095, 0.0666892620498036, 0.0, 0.3067164545381669, 0.32346968192834225, 0.2124425769262427, 0.06877061398633659, 0.3164633484464665], [0.32342182867516545, 0.3293231330051779, 0.3067164545381669, 0.0, 0.1952253714895, 0.1740339607543718, 0.318490636476533, 0.32171899673945564], [0.4078003353243364, 0.3064032826095223, 0.32346968192834225, 0.1952253714895, 0.0, 0.16090693242077206, 0.2965480048643716, 0.39298033874410315], [0.4082557637957645, 0.21773967945383496, 0.2124425769262427, 0.1740339607543718, 0.16090693242077206, 0.0, 0.19174693684789695, 0.38253691863383654], [0.40535420922249427, 0.042761432680965605, 0.06877061398633659, 0.318490636476533, 0.2965480048643716, 0.19174693684789695, 0.0, 0.3569438190125892], [0.06455271879342424, 0.33114382543683835, 0.3164633484464665, 0.32171899673945564, 0.39298033874410315, 0.38253691863383654, 0.3569438190125892, 0.0]], [[0.0, 0.013349028087628433, 0.04852733889698027, 0.17993725167664287, 0.018431467759700896, 0.0031181894957990164, 0.08669095715886167, 0.19751896553345374], [0.013349028087628433, 0.0, 0.035186210919779845, 0.19311439214813636, 0.03177776874183732, 0.01023098664748007, 0.07337139976409772, 0.18434285952011165], [0.04852733889698027, 0.035186210919779845, 0.0, 0.2277409972154906, 0.06693802080376358, 0.04541153168229539, 0.038219670549487, 0.14950856825537795], [0.17993725167664287, 0.19311439214813636, 0.2277409972154906, 0.0, 0.16170833337246882, 0.18301716583828864, 0.2651476631046939, 0.37283970103395875], [0.018431467759700896, 0.03177776874183732, 0.06693802080376358, 0.16170833337246882, 0.0, 0.021549224440825313, 0.10506423270346234, 0.21567383635281134], [0.0031181894957990164, 0.01023098664748007, 0.04541153168229539, 0.18301716583828864, 0.021549224440825313, 0.0, 0.08358060413180789, 0.19444323517382628], [0.08669095715886167, 0.07337139976409772, 0.038219670549487, 0.2651476631046939, 0.10506423270346234, 0.08358060413180789, 0.0, 0.1115297498727077], [0.19751896553345374, 0.18434285952011165, 0.14950856825537795, 0.37283970103395875, 0.21567383635281134, 0.19444323517382628, 0.1115297498727077, 0.0]], [[0.0, 0.1573072640319217, 0.08324048868106242, 0.276639865570459, 0.17045235133076295, 0.12297946083204023, 0.09860073449646659, 0.23467929240519755], [0.1573072640319217, 0.0, 0.17910553289987377, 0.32218634703414045, 0.22712917791177026, 0.21477841467979725, 0.10335154809386742, 0.1453601608077008], [0.08324048868106242, 0.17910553289987377, 0.0, 0.21151326137677753, 0.20123511603839384, 0.156376303749071, 0.10308943308698323, 0.22487336548589834], [0.276639865570459, 0.32218634703414045, 0.21151326137677753, 0.0, 0.39378389468306685, 0.3531828219304305, 0.24913286301326767, 0.35629428499792204], [0.17045235133076295, 0.22712917791177026, 0.20123511603839384, 0.39378389468306685, 0.0, 0.10850598964966933, 0.21247794746670165, 0.23033663620152045], [0.12297946083204023, 0.21477841467979725, 0.156376303749071, 0.3531828219304305, 0.10850598964966933, 0.0, 0.1967248716021761, 0.22450390787593227], [0.09860073449646659, 0.10335154809386742, 0.10308943308698323, 0.24913286301326767, 0.21247794746670165, 0.1967248716021761, 0.0, 0.20207108320194148], [0.23467929240519755, 0.1453601608077008, 0.22487336548589834, 0.35629428499792204, 0.23033663620152045, 0.22450390787593227, 0.20207108320194148, 0.0]], [[0.0, 0.08817294573651138, 0.09654151767827934, 0.34209008271798, 0.025848430347136155, 0.06518672838453315, 0.016867240014563238, 0.04515849866771037], [0.08817294573651138, 0.0, 0.06762839964477449, 0.31093259941852336, 0.0868102214952893, 0.05437320613729754, 0.08507483910858459, 0.10870865534448504], [0.09654151767827934, 0.06762839964477449, 0.0, 0.347779372037996, 0.10432313277759067, 0.10201857192386064, 0.09014990195657678, 0.1283862883652619], [0.34209008271798, 0.31093259941852336, 0.347779372037996, 0.0, 0.35094983899106097, 0.3184240471700621, 0.35173339946584214, 0.35942880042948605], [0.025848430347136155, 0.0868102214952893, 0.10432313277759067, 0.35094983899106097, 0.0, 0.056499970156018806, 0.023072363551317917, 0.029859487397953428], [0.06518672838453315, 0.05437320613729754, 0.10201857192386064, 0.3184240471700621, 0.056499970156018806, 0.0, 0.06375781674036894, 0.06606661591762585], [0.016867240014563238, 0.08507483910858459, 0.09014990195657678, 0.35173339946584214, 0.023072363551317917, 0.06375781674036894, 0.0, 0.044108746210757], [0.04515849866771037, 0.10870865534448504, 0.1283862883652619, 0.35942880042948605, 0.029859487397953428, 0.06606661591762585, 0.044108746210757, 0.0]], [[0.0, 0.22597650590283136, 0.21857082749953244, 0.25648494290372237, 0.29126851528906916, 0.2782566220747526, 0.2331528784177449, 0.26286433401056725], [0.22597650590283136, 0.0, 0.1711850233262758, 0.21220042950090504, 0.15131705558203742, 0.3504622042626957, 0.30346625332822047, 0.21772160332094034], [0.21857082749953244, 0.1711850233262758, 0.0, 0.15480901655825752, 0.21952919738682536, 0.2504027637595482, 0.31853970794170183, 0.172156999188817], [0.25648494290372237, 0.21220042950090504, 0.15480901655825752, 0.0, 0.18420430525942286, 0.23306244566210657, 0.2900497903465213, 0.09755222648931411], [0.29126851528906916, 0.15131705558203742, 0.21952919738682536, 0.18420430525942286, 0.0, 0.3680738805959017, 0.28214769645354887, 0.1508614196121142], [0.2782566220747526, 0.3504622042626957, 0.2504027637595482, 0.23306244566210657, 0.3680738805959017, 0.0, 0.28608224550864003, 0.24878292990374848], [0.2331528784177449, 0.30346625332822047, 0.31853970794170183, 0.2900497903465213, 0.28214769645354887, 0.28608224550864003, 0.0, 0.2368131341725394], [0.26286433401056725, 0.21772160332094034, 0.172156999188817, 0.09755222648931411, 0.1508614196121142, 0.24878292990374848, 0.2368131341725394, 0.0]], [[0.0, 0.0515939310454884, 0.06892716349279222, 0.29480301163607875, 0.041538172587853424, 0.02447268169565874, 0.03319185976206414, 0.088021861148776], [0.0515939310454884, 0.0, 0.05628504081996063, 0.285056213780994, 0.07536265403195766, 0.04861622149378124, 0.07420479510821844, 0.053960563139440657], [0.06892716349279222, 0.05628504081996063, 0.0, 0.252027585329686, 0.07423564122795547, 0.06056198955312036, 0.09765172013984906, 0.0934217248116397], [0.29480301163607875, 0.285056213780994, 0.252027585329686, 0.0, 0.26618546732230147, 0.28753041175208666, 0.3237710280141399, 0.3024785112701015], [0.041538172587853424, 0.07536265403195766, 0.07423564122795547, 0.26618546732230147, 0.0, 0.05033664480977805, 0.06501251284661984, 0.1078100029438271], [0.02447268169565874, 0.04861622149378124, 0.06056198955312036, 0.28753041175208666, 0.05033664480977805, 0.0, 0.04874169585189338, 0.09549218063429273], [0.03319185976206414, 0.07420479510821844, 0.09765172013984906, 0.3237710280141399, 0.06501251284661984, 0.04874169585189338, 0.0, 0.10204098870595893], [0.088021861148776, 0.053960563139440657, 0.0934217248116397, 0.3024785112701015, 0.1078100029438271, 0.09549218063429273, 0.10204098870595893, 0.0]], [[0.0, 0.048918325650346525, 0.17125822840368157, 0.23333436226078033, 0.46784202253390256, 0.17970595392107394, 0.1488069686532677, 0.18276776878393636], [0.048918325650346525, 0.0, 0.1535337476345511, 0.25576509074629594, 0.466746167929434, 0.18186566649346295, 0.13942312360183778, 0.16442291623690358], [0.17125822840368157, 0.1535337476345511, 0.0, 0.23130487042430398, 0.5441413563960692, 0.10197251705413041, 0.07781409960846122, 0.09022021800364959], [0.23333436226078033, 0.25576509074629594, 0.23130487042430398, 0.0, 0.655938580179852, 0.1359309806019438, 0.17063676541743297, 0.1930793285813029], [0.46784202253390256, 0.466746167929434, 0.5441413563960692, 0.655938580179852, 0.0, 0.5940940962058852, 0.5702085745963139, 0.5953112791051179], [0.17970595392107394, 0.18186566649346295, 0.10197251705413041, 0.1359309806019438, 0.5940940962058852, 0.0, 0.05560208482890088, 0.0870056484868777], [0.1488069686532677, 0.13942312360183778, 0.07781409960846122, 0.17063676541743297, 0.5702085745963139, 0.05560208482890088, 0.0, 0.04939393220101422], [0.18276776878393636, 0.16442291623690358, 0.09022021800364959, 0.1930793285813029, 0.5953112791051179, 0.0870056484868777, 0.04939393220101422, 0.0]], [[0.0, 0.06798844486729427, 0.1199946434983557, 0.14418531855269517, 0.06068816593259571, 0.10404909683722859, 0.10829232438141596, 0.14792470790256632], [0.06798844486729427, 0.0, 0.16039283758810788, 0.1808254217813287, 0.0995724645653281, 0.1550717521792617, 0.08665255769459299, 0.17654640122646015], [0.1199946434983557, 0.16039283758810788, 0.0, 0.12313166113603083, 0.09260138603222841, 0.07538323369062604, 0.1322744475491649, 0.08263647894356035], [0.14418531855269517, 0.1808254217813287, 0.12313166113603083, 0.0, 0.13606258549644434, 0.14845886076870557, 0.14243081921581194, 0.19276842173167694], [0.06068816593259571, 0.0995724645653281, 0.09260138603222841, 0.13606258549644434, 0.0, 0.10180295005348346, 0.11151807188113817, 0.13894701920049204], [0.10404909683722859, 0.1550717521792617, 0.07538323369062604, 0.14845886076870557, 0.10180295005348346, 0.0, 0.1635012968540829, 0.08027523771058995], [0.10829232438141596, 0.08665255769459299, 0.1322744475491649, 0.14243081921581194, 0.11151807188113817, 0.1635012968540829, 0.0, 0.16760532820632884], [0.14792470790256632, 0.17654640122646015, 0.08263647894356035, 0.19276842173167694, 0.13894701920049204, 0.08027523771058995, 0.16760532820632884, 0.0]], [[0.0, 0.05659155637436157, 0.15083174095159324, 0.15222591684778686, 0.07034052271888525, 0.07601428655650713, 0.05343539932945959, 0.03710304364595946], [0.05659155637436157, 0.0, 0.13576993430889503, 0.1568140281324553, 0.09828397983239494, 0.022407216283214633, 0.028281010233863826, 0.05327820572666101], [0.15083174095159324, 0.13576993430889503, 0.0, 0.07569121786262202, 0.11396042058906038, 0.12497061037325498, 0.16208789519512656, 0.17502470067948017], [0.15222591684778686, 0.1568140281324553, 0.07569121786262202, 0.0, 0.08857053565327935, 0.15170299888055566, 0.17780378852023634, 0.18327987341521498], [0.07034052271888525, 0.09828397983239494, 0.11396042058906038, 0.08857053565327935, 0.0, 0.10561448950556596, 0.11032402227582866, 0.10526512057409981], [0.07601428655650713, 0.022407216283214633, 0.12497061037325498, 0.15170299888055566, 0.10561448950556596, 0.0, 0.04668190683455658, 0.07430133712522438], [0.05343539932945959, 0.028281010233863826, 0.16208789519512656, 0.17780378852023634, 0.11032402227582866, 0.04668190683455658, 0.0, 0.032557910761065186], [0.03710304364595946, 0.05327820572666101, 0.17502470067948017, 0.18327987341521498, 0.10526512057409981, 0.07430133712522438, 0.032557910761065186, 0.0]], [[0.0, 0.17458914054431696, 0.1869238153375186, 0.1904395758776321, 0.1782179810383927, 0.15571765508992777, 0.17382913069907394, 0.15780369077673856], [0.17458914054431696, 0.0, 0.09230799067318743, 0.09669912231327583, 0.08115493753114397, 0.06036436845886128, 0.08434734735118755, 0.04650356247834129], [0.1869238153375186, 0.09230799067318743, 0.0, 0.11219451809662549, 0.026600837929820962, 0.05925219799221538, 0.06151710944165467, 0.08692841845470177], [0.1904395758776321, 0.09669912231327583, 0.11219451809662549, 0.0, 0.088084434445816, 0.0735528315330736, 0.06457199743008621, 0.0691488332215688], [0.1782179810383927, 0.08115493753114397, 0.026600837929820962, 0.088084434445816, 0.0, 0.03833908341304859, 0.039813526847534045, 0.0675268939927617], [0.15571765508992777, 0.06036436845886128, 0.05925219799221538, 0.0735528315330736, 0.03833908341304859, 0.0, 0.04704846350413866, 0.032267228667949434], [0.17382913069907394, 0.08434734735118755, 0.06151710944165467, 0.06457199743008621, 0.039813526847534045, 0.04704846350413866, 0.0, 0.06901381735912893], [0.15780369077673856, 0.04650356247834129, 0.08692841845470177, 0.0691488332215688, 0.0675268939927617, 0.032267228667949434, 0.06901381735912893, 0.0]], [[0.0, 0.02845697070735345, 0.05976360363354098, 0.08755999320910685, 0.09163484557391213, 0.3352698012199414, 0.3383359282492642, 0.07869762457277009], [0.02845697070735345, 0.0, 0.05379478486734853, 0.100060533637163, 0.09060029468616553, 0.36095363567247757, 0.3640256783462312, 0.1030758805414795], [0.05976360363354098, 0.05379478486734853, 0.0, 0.14592361013198815, 0.03747273206802896, 0.347942608852479, 0.3512512952802339, 0.13366078248141197], [0.08755999320910685, 0.100060533637163, 0.14592361013198815, 0.0, 0.17668886678547396, 0.3450293959065981, 0.34755130385350486, 0.05228537033935095], [0.09163484557391213, 0.09060029468616553, 0.03747273206802896, 0.17668886678547396, 0.0, 0.33692703565733545, 0.34036462428880454, 0.1570429953573546], [0.3352698012199414, 0.36095363567247757, 0.347942608852479, 0.3450293959065981, 0.33692703565733545, 0.0, 0.003905342796290717, 0.29674419078923775], [0.3383359282492642, 0.3640256783462312, 0.3512512952802339, 0.34755130385350486, 0.34036462428880454, 0.003905342796290717, 0.0, 0.2994245149021993], [0.07869762457277009, 0.1030758805414795, 0.13366078248141197, 0.05228537033935095, 0.1570429953573546, 0.29674419078923775, 0.2994245149021993, 0.0]], [[0.0, 0.07170978799243774, 0.0008864220529518975, 0.047667827077696276, 0.0822517532450333, 0.1340268483569762, 0.12801767437052383, 0.03192911358064824], [0.07170978799243774, 0.0, 0.07259117143729539, 0.024123315344933286, 0.010599475748102044, 0.06281908266986691, 0.05674604740572012, 0.039873721753709804], [0.0008864220529518975, 0.07259117143729539, 0.0, 0.04855188699243627, 0.08313170659150472, 0.13489793656524568, 0.12888992767336804, 0.032814427838202445], [0.047667827077696276, 0.024123315344933286, 0.04855188699243627, 0.0, 0.03471533063458153, 0.0868418951106458, 0.08078398365662708, 0.015764448773969857], [0.0822517532450333, 0.010599475748102044, 0.08313170659150472, 0.03471533063458153, 0.0, 0.052244626630550406, 0.04616675372262252, 0.05045473845158458], [0.1340268483569762, 0.06281908266986691, 0.13489793656524568, 0.0868418951106458, 0.052244626630550406, 0.0, 0.006087487526268076, 0.10249121983304182], [0.12801767437052383, 0.05674604740572012, 0.12888992767336804, 0.08078398365662708, 0.04616675372262252, 0.006087487526268076, 0.0, 0.09644650140348877], [0.03192911358064824, 0.039873721753709804, 0.032814427838202445, 0.015764448773969857, 0.05045473845158458, 0.10249121983304182, 0.09644650140348877, 0.0]], [[0.0, 0.12825545340073427, 0.13089136082174596, 0.5342517540607412, 0.11790352361261905, 0.05416280779249022, 0.18513869371692376, 0.26450519954764673], [0.12825545340073427, 0.0, 0.169919876905337, 0.5894737475450882, 0.14975599597825368, 0.11867431201829735, 0.2532005325028434, 0.350975533073859], [0.13089136082174596, 0.169919876905337, 0.0, 0.44429745887689387, 0.026518079386069465, 0.12028889050554209, 0.16257724163182052, 0.23160880914260726], [0.5342517540607412, 0.5894737475450882, 0.44429745887689387, 0.0, 0.4668206400047564, 0.5221997967560722, 0.4161231108840793, 0.3385065873659293], [0.11790352361261905, 0.14975599597825368, 0.026518079386069465, 0.4668206400047564, 0.0, 0.11277799000232186, 0.18042629590181603, 0.2523620422874872], [0.05416280779249022, 0.11867431201829735, 0.12028889050554209, 0.5221997967560722, 0.11277799000232186, 0.0, 0.1522261673253453, 0.25126021787772573], [0.18513869371692376, 0.2532005325028434, 0.16257724163182052, 0.4161231108840793, 0.18042629590181603, 0.1522261673253453, 0.0, 0.12747231821063867], [0.26450519954764673, 0.350975533073859, 0.23160880914260726, 0.3385065873659293, 0.2523620422874872, 0.25126021787772573, 0.12747231821063867, 0.0]], [[0.0, 0.09650428079168857, 0.12191271994667272, 0.12184973211806316, 0.11057599821806768, 0.1438211657318728, 0.11476408284374812, 0.1117050162488807], [0.09650428079168857, 0.0, 0.045687813163271515, 0.1332491906702352, 0.045468304005706645, 0.0651723828977939, 0.05427851647654698, 0.07061506147594958], [0.12191271994667272, 0.045687813163271515, 0.0, 0.1317140332217641, 0.07180565689570047, 0.06931502206263628, 0.04415188442575094, 0.06722240485773757], [0.12184973211806316, 0.1332491906702352, 0.1317140332217641, 0.0, 0.12150973333174045, 0.15263866058483427, 0.1485654861536856, 0.16098276131202938], [0.11057599821806768, 0.045468304005706645, 0.07180565689570047, 0.12150973333174045, 0.0, 0.049562616891009915, 0.09276888743258727, 0.11454415472585422], [0.1438211657318728, 0.0651723828977939, 0.06931502206263628, 0.15263866058483427, 0.049562616891009915, 0.0, 0.09563877757977267, 0.12470347073182544], [0.11476408284374812, 0.05427851647654698, 0.04415188442575094, 0.1485654861536856, 0.09276888743258727, 0.09563877757977267, 0.0, 0.04944129473946841], [0.1117050162488807, 0.07061506147594958, 0.06722240485773757, 0.16098276131202938, 0.11454415472585422, 0.12470347073182544, 0.04944129473946841, 0.0]], [[0.0, 0.0898655735259409, 0.09694589426293138, 0.06476892775617801, 0.22170668116792153, 0.22877872497434718, 0.19914667310980808, 0.2443863417898039], [0.0898655735259409, 0.0, 0.15977058997566296, 0.08214594985462445, 0.28769098316587655, 0.28651144878647883, 0.267698904060871, 0.3042312436360144], [0.09694589426293138, 0.15977058997566296, 0.0, 0.08886465343064272, 0.17021415153739639, 0.18421375523803954, 0.1514666079171765, 0.1778607070906475], [0.06476892775617801, 0.08214594985462445, 0.08886465343064272, 0.0, 0.2444269637550889, 0.2516853988809596, 0.22480206739717093, 0.2552422919166569], [0.22170668116792153, 0.28769098316587655, 0.17021415153739639, 0.2444269637550889, 0.0, 0.039521076171484044, 0.02579702278332232, 0.04931353467039407], [0.22877872497434718, 0.28651144878647883, 0.18421375523803954, 0.2516853988809596, 0.039521076171484044, 0.0, 0.050085881159477715, 0.0630241037906448], [0.19914667310980808, 0.267698904060871, 0.1514666079171765, 0.22480206739717093, 0.02579702278332232, 0.050085881159477715, 0.0, 0.06820429792471118], [0.2443863417898039, 0.3042312436360144, 0.1778607070906475, 0.2552422919166569, 0.04931353467039407, 0.0630241037906448, 0.06820429792471118, 0.0]], [[0.0, 0.1695867518006801, 0.09917797063913673, 0.15364781082458498, 0.13066356315244151, 0.14095706412943532, 0.25693180206610855, 0.21216665471863302], [0.1695867518006801, 0.0, 0.09339461653833116, 0.20227830009694828, 0.12018405963228646, 0.12437948707100607, 0.13972609583860654, 0.060559313810258815], [0.09917797063913673, 0.09339461653833116, 0.0, 0.1856724845054542, 0.10063699155014733, 0.10727885146393519, 0.19327190818075216, 0.14157262605216087], [0.15364781082458498, 0.20227830009694828, 0.1856724845054542, 0.0, 0.18178943761657604, 0.24343978885203602, 0.2812321066503094, 0.22267984733764648], [0.13066356315244151, 0.12018405963228646, 0.10063699155014733, 0.18178943761657604, 0.0, 0.10326217957011856, 0.13970050182478097, 0.17727720362060195], [0.14095706412943532, 0.12437948707100607, 0.10727885146393519, 0.24343978885203602, 0.10326217957011856, 0.0, 0.1613057274427802, 0.1745361130993032], [0.25693180206610855, 0.13972609583860654, 0.19327190818075216, 0.2812321066503094, 0.13970050182478097, 0.1613057274427802, 0.0, 0.1723377827108352], [0.21216665471863302, 0.060559313810258815, 0.14157262605216087, 0.22267984733764648, 0.17727720362060195, 0.1745361130993032, 0.1723377827108352, 0.0]], [[0.0, 0.07802462146818621, 0.168245857840605, 0.22582192159463862, 0.18348549030870034, 0.16403790220962902, 0.08415790158384813, 0.19600740763451976], [0.07802462146818621, 0.0, 0.09601859562608321, 0.1918240239213245, 0.12697915162450155, 0.09187092964936586, 0.04903781356356516, 0.12377177241247722], [0.168245857840605, 0.09601859562608321, 0.0, 0.19977186453095047, 0.07263868725553081, 0.036511477275033635, 0.12104292132405166, 0.05562621294608274], [0.22582192159463862, 0.1918240239213245, 0.19977186453095047, 0.0, 0.238358091112569, 0.1804274676588785, 0.196782627114261, 0.18928884929917633], [0.18348549030870034, 0.12697915162450155, 0.07263868725553081, 0.238358091112569, 0.0, 0.07703211201441594, 0.16615035176756635, 0.1079330575014475], [0.16403790220962902, 0.09187092964936586, 0.036511477275033635, 0.1804274676588785, 0.07703211201441594, 0.0, 0.12097176425713788, 0.07004505329973527], [0.08415790158384813, 0.04903781356356516, 0.12104292132405166, 0.196782627114261, 0.16615035176756635, 0.12097176425713788, 0.0, 0.14055730550010992], [0.19600740763451976, 0.12377177241247722, 0.05562621294608274, 0.18928884929917633, 0.1079330575014475, 0.07004505329973527, 0.14055730550010992, 0.0]], [[0.0, 0.14102720270644215, 0.11783797258718308, 0.27595266101069404, 0.1153746952662236, 0.15401415366332197, 0.13651319140641047, 0.17955639239624077], [0.14102720270644215, 0.0, 0.08032623513536606, 0.2928763938603323, 0.1297730554376186, 0.12943682178701674, 0.1867585904020939, 0.20858344723943945], [0.11783797258718308, 0.08032623513536606, 0.0, 0.25212992524429545, 0.08466017532707792, 0.1097502708345133, 0.1454638631701145, 0.1523462541426632], [0.27595266101069404, 0.2928763938603323, 0.25212992524429545, 0.0, 0.2459422735858252, 0.3015017955329531, 0.3057140106748184, 0.3003156606412684], [0.1153746952662236, 0.1297730554376186, 0.08466017532707792, 0.2459422735858252, 0.0, 0.0678927858399823, 0.09384268223375393, 0.11686393776166397], [0.15401415366332197, 0.12943682178701674, 0.1097502708345133, 0.3015017955329531, 0.0678927858399823, 0.0, 0.09829377789780878, 0.11875583923441545], [0.13651319140641047, 0.1867585904020939, 0.1454638631701145, 0.3057140106748184, 0.09384268223375393, 0.09829377789780878, 0.0, 0.06694484313940674], [0.17955639239624077, 0.20858344723943945, 0.1523462541426632, 0.3003156606412684, 0.11686393776166397, 0.11875583923441545, 0.06694484313940674, 0.0]], [[0.0, 0.1470981745955939, 0.07759071124569554, 0.25491389331253667, 0.13027361097338572, 0.09260225545855405, 0.07452027084850739, 0.09890708015905442], [0.1470981745955939, 0.0, 0.13494347794144176, 0.3390542783930872, 0.04767739138031559, 0.10526169098578536, 0.13627512660492772, 0.09045159961138363], [0.07759071124569554, 0.13494347794144176, 0.0, 0.2958007007393963, 0.13234202570275247, 0.10645006256228232, 0.05805902540640293, 0.13151620816974538], [0.25491389331253667, 0.3390542783930872, 0.2958007007393963, 0.0, 0.3256134867754538, 0.293094023909149, 0.2562567647016061, 0.2656272665661875], [0.13027361097338572, 0.04767739138031559, 0.13234202570275247, 0.3256134867754538, 0.0, 0.06897667174357551, 0.12544189649518275, 0.07139966831586063], [0.09260225545855405, 0.10526169098578536, 0.10645006256228232, 0.293094023909149, 0.06897667174357551, 0.0, 0.08691700386541616, 0.07434378894580371], [0.07452027084850739, 0.13627512660492772, 0.05805902540640293, 0.2562567647016061, 0.12544189649518275, 0.08691700386541616, 0.0, 0.10680802254185681], [0.09890708015905442, 0.09045159961138363, 0.13151620816974538, 0.2656272665661875, 0.07139966831586063, 0.07434378894580371, 0.10680802254185681, 0.0]], [[0.0, 0.11603502382825051, 0.14328840221289227, 0.12661820744452448, 0.16228182885765824, 0.21614097495372173, 0.10376364593324656, 0.21148187004682448], [0.11603502382825051, 0.0, 0.08131967800609445, 0.06751256090248768, 0.1659606264833418, 0.2766439443333345, 0.11861471240740519, 0.25455185132953045], [0.14328840221289227, 0.08131967800609445, 0.0, 0.05963101193758343, 0.10031495146194268, 0.2487193079962633, 0.09092850615743202, 0.2045909186582043], [0.12661820744452448, 0.06751256090248768, 0.05963101193758343, 0.0, 0.13338824899998641, 0.27452593463751757, 0.10625843273131587, 0.23905441898763605], [0.16228182885765824, 0.1659606264833418, 0.10031495146194268, 0.13338824899998641, 0.0, 0.20505351443135006, 0.10848704943288054, 0.1318519748040815], [0.21614097495372173, 0.2766439443333345, 0.2487193079962633, 0.27452593463751757, 0.20505351443135006, 0.0, 0.17427348799432793, 0.098437782839294], [0.10376364593324656, 0.11861471240740519, 0.09092850615743202, 0.10625843273131587, 0.10848704943288054, 0.17427348799432793, 0.0, 0.15599372756980193], [0.21148187004682448, 0.25455185132953045, 0.2045909186582043, 0.23905441898763605, 0.1318519748040815, 0.098437782839294, 0.15599372756980193, 0.0]], [[0.0, 0.12220779186267089, 0.1715952364948582, 0.2686219155487906, 0.13140849005245842, 0.13829780463777935, 0.13290205437544528, 0.13689201139630014], [0.12220779186267089, 0.0, 0.1885334750321434, 0.34562982747258775, 0.17972004901050956, 0.1388263493850852, 0.0659483877687782, 0.11022533621058074], [0.1715952364948582, 0.1885334750321434, 0.0, 0.25814593228690386, 0.10078552684634733, 0.27373202575886973, 0.23899354104927673, 0.2706179297465655], [0.2686219155487906, 0.34562982747258775, 0.25814593228690386, 0.0, 0.21503363453701782, 0.3261591365446555, 0.3514513952772208, 0.3714506782854187], [0.13140849005245842, 0.17972004901050956, 0.10078552684634733, 0.21503363453701782, 0.0, 0.22640036048245352, 0.21258936676172924, 0.23374084805307618], [0.13829780463777935, 0.1388263493850852, 0.27373202575886973, 0.3261591365446555, 0.22640036048245352, 0.0, 0.08319532774122186, 0.08572005356464998], [0.13290205437544528, 0.0659483877687782, 0.23899354104927673, 0.3514513952772208, 0.21258936676172924, 0.08319532774122186, 0.0, 0.06740600802097801], [0.13689201139630014, 0.11022533621058074, 0.2706179297465655, 0.3714506782854187, 0.23374084805307618, 0.08572005356464998, 0.06740600802097801, 0.0]], [[0.0, 0.0, 0.0, 0.0, 0.0, 0.0, 0.0, 0.0], [0.0, 0.0, 0.0, 0.0, 0.0, 0.0, 0.0, 0.0], [0.0, 0.0, 0.0, 0.0, 0.0, 0.0, 0.0, 0.0], [0.0, 0.0, 0.0, 0.0, 0.0, 0.0, 0.0, 0.0], [0.0, 0.0, 0.0, 0.0, 0.0, 0.0, 0.0, 0.0], [0.0, 0.0, 0.0, 0.0, 0.0, 0.0, 0.0, 0.0], [0.0, 0.0, 0.0, 0.0, 0.0, 0.0, 0.0, 0.0], [0.0, 0.0, 0.0, 0.0, 0.0, 0.0, 0.0, 0.0]], [[0.0, 0.16802764613473445, 0.07530023208570957, 0.21540645592461902, 0.10481658135255438, 0.06684677389977876, 0.5175375588106057, 0.15595285578673096], [0.16802764613473445, 0.0, 0.13564449723604244, 0.31130793353613145, 0.15653566204247352, 0.11500357980985788, 0.5310392446601578, 0.1389503273351529], [0.07530023208570957, 0.13564449723604244, 0.0, 0.2532079537822317, 0.08689392549106627, 0.06889761588188761, 0.49861363999775565, 0.08990056402827451], [0.21540645592461902, 0.31130793353613145, 0.2532079537822317, 0.0, 0.2674242342911452, 0.24251318161211347, 0.4845967039985374, 0.3173672314378039], [0.10481658135255438, 0.15653566204247352, 0.08689392549106627, 0.2674242342911452, 0.0, 0.08814077926519821, 0.5229648369340368, 0.12157965644190281], [0.06684677389977876, 0.11500357980985788, 0.06889761588188761, 0.24251318161211347, 0.08814077926519821, 0.0, 0.5094774410688461, 0.13886564670393328], [0.5175375588106057, 0.5310392446601578, 0.49861363999775565, 0.4845967039985374, 0.5229648369340368, 0.5094774410688461, 0.0, 0.5175140478329515], [0.15595285578673096, 0.1389503273351529, 0.08990056402827451, 0.3173672314378039, 0.12157965644190281, 0.13886564670393328, 0.5175140478329515, 0.0]], [[0.0, 0.04512386365797754, 0.06193067377121402, 0.1965125559078734, 0.1623254346234835, 0.07174823557350972, 0.07606195997936369, 0.17976662417926587], [0.04512386365797754, 0.0, 0.06616949970852488, 0.19476055383654334, 0.14084789861395597, 0.03505511933147616, 0.0337911690753549, 0.1494143290548687], [0.06193067377121402, 0.06616949970852488, 0.0, 0.1629134987594559, 0.19966417160072336, 0.06019290152712852, 0.08280051411296484, 0.21048679817214788], [0.1965125559078734, 0.19476055383654334, 0.1629134987594559, 0.0, 0.3192230491927889, 0.17998876516396584, 0.20418038724424467, 0.3014905493495705], [0.1623254346234835, 0.14084789861395597, 0.19966417160072336, 0.3192230491927889, 0.0, 0.15769688096134807, 0.12825778501413415, 0.06267656205580863], [0.07174823557350972, 0.03505511933147616, 0.06019290152712852, 0.17998876516396584, 0.15769688096134807, 0.0, 0.030318192137855395, 0.1596889308938951], [0.07606195997936369, 0.0337911690753549, 0.08280051411296484, 0.20418038724424467, 0.12825778501413415, 0.030318192137855395, 0.0, 0.1319868484638412], [0.17976662417926587, 0.1494143290548687, 0.21048679817214788, 0.3014905493495705, 0.06267656205580863, 0.1596889308938951, 0.1319868484638412, 0.0]], [[0.0, 0.01849472280122585, 0.002326747593581483, 0.1484353350388796, 0.10805139502680998, 0.03349315772757423, 0.08389983769973669, 0.45154022663347027], [0.01849472280122585, 0.0, 0.020821127831753286, 0.1300956893216319, 0.08963148727905779, 0.015002080733889676, 0.10233667832383833, 0.46862349513638824], [0.002326747593581483, 0.020821127831753286, 0.0, 0.150739935775545, 0.11036676794340045, 0.03581882688419258, 0.0815788386039121, 0.44938527078536683], [0.1484353350388796, 0.1300956893216319, 0.150739935775545, 0.0, 0.0406966943278351, 0.11519469171582075, 0.23119451391188792, 0.5862258782928472], [0.10805139502680998, 0.08963148727905779, 0.11036676794340045, 0.0406966943278351, 0.0, 0.07467271089940601, 0.1912844841306432, 0.5501536230398673], [0.03349315772757423, 0.015002080733889676, 0.03581882688419258, 0.11519469171582075, 0.07467271089940601, 0.0, 0.1172719514717175, 0.4824169700386067], [0.08389983769973669, 0.10233667832383833, 0.0815788386039121, 0.23119451391188792, 0.1912844841306432, 0.1172719514717175, 0.0, 0.37302071998546604], [0.45154022663347027, 0.46862349513638824, 0.44938527078536683, 0.5862258782928472, 0.5501536230398673, 0.4824169700386067, 0.37302071998546604, 0.0]], [[0.0, 0.0, 0.0, 0.0, 0.0, 0.0, 0.0, 0.0], [0.0, 0.0, 0.0, 0.0, 0.0, 0.0, 0.0, 0.0], [0.0, 0.0, 0.0, 0.0, 0.0, 0.0, 0.0, 0.0], [0.0, 0.0, 0.0, 0.0, 0.0, 0.0, 0.0, 0.0], [0.0, 0.0, 0.0, 0.0, 0.0, 0.0, 0.0, 0.0], [0.0, 0.0, 0.0, 0.0, 0.0, 0.0, 0.0, 0.0], [0.0, 0.0, 0.0, 0.0, 0.0, 0.0, 0.0, 0.0], [0.0, 0.0, 0.0, 0.0, 0.0, 0.0, 0.0, 0.0]], [[0.0, 0.1367430407002325, 0.1253494929852209, 0.08378255071198151, 0.10575333409037424, 0.12419638141299512, 0.1464301410797487, 0.08549713724924073], [0.1367430407002325, 0.0, 0.0960849601670516, 0.17076556253020894, 0.06216164137930111, 0.05950590260094501, 0.09364449354929223, 0.08632023984825041], [0.1253494929852209, 0.0960849601670516, 0.0, 0.1281402960401739, 0.10936811479688313, 0.11699209560487914, 0.14533161309189413, 0.11708560167047799], [0.08378255071198151, 0.17076556253020894, 0.1281402960401739, 0.0, 0.1477967332903352, 0.15233553229575578, 0.18932009875164277, 0.12705895072343293], [0.10575333409037424, 0.06216164137930111, 0.10936811479688313, 0.1477967332903352, 0.0, 0.0389001381254099, 0.05837756500902866, 0.050380947736273926], [0.12419638141299512, 0.05950590260094501, 0.11699209560487914, 0.15233553229575578, 0.0389001381254099, 0.0, 0.07417918459748346, 0.05967557407669099], [0.1464301410797487, 0.09364449354929223, 0.14533161309189413, 0.18932009875164277, 0.05837756500902866, 0.07417918459748346, 0.0, 0.07725954676050088], [0.08549713724924073, 0.08632023984825041, 0.11708560167047799, 0.12705895072343293, 0.050380947736273926, 0.05967557407669099, 0.07725954676050088, 0.0]], [[0.0, 0.04110349090649453, 0.08024851019903315, 0.14247552366630148, 0.08725865732492712, 0.09484569946631737, 0.1372545640202295, 0.14960451881294531], [0.04110349090649453, 0.0, 0.07503180389310769, 0.15407052976659913, 0.0642360025931512, 0.08437081242707677, 0.11225701796631446, 0.1239201722113331], [0.08024851019903315, 0.07503180389310769, 0.0, 0.12893874266016275, 0.1031671715517251, 0.14130975067936077, 0.13767881502333967, 0.13672252331626758], [0.14247552366630148, 0.15407052976659913, 0.12893874266016275, 0.0, 0.14566479171408764, 0.16016116591123503, 0.16477181582898, 0.17058510999968762], [0.08725865732492712, 0.0642360025931512, 0.1031671715517251, 0.14566479171408764, 0.0, 0.05344875764583397, 0.0511658373571987, 0.06880134425176848], [0.09484569946631737, 0.08437081242707677, 0.14130975067936077, 0.16016116591123503, 0.05344875764583397, 0.0, 0.08386494770942529, 0.10753741864644299], [0.1372545640202295, 0.11225701796631446, 0.13767881502333967, 0.16477181582898, 0.0511658373571987, 0.08386494770942529, 0.0, 0.031131222133759916], [0.14960451881294531, 0.1239201722113331, 0.13672252331626758, 0.17058510999968762, 0.06880134425176848, 0.10753741864644299, 0.031131222133759916, 0.0]], [[0.0, 0.2924974259632133, 0.09301909730502235, 0.38895871781636926, 0.022792025028735133, 0.0861747728380062, 0.06543627690353447, 0.09185352258007837], [0.2924974259632133, 0.0, 0.20222727869569998, 0.10076242337555444, 0.31406437196170056, 0.20897743092398702, 0.2293338478295247, 0.2033779009714668], [0.09301909730502235, 0.20222727869569998, 0.0, 0.30079336904637444, 0.11561042425887365, 0.00688168659226372, 0.027701056795937252, 0.001172295395722486], [0.38895871781636926, 0.10076242337555444, 0.30079336904637444, 0.0, 0.4098920344453976, 0.30741383028790936, 0.32735352526147204, 0.3019221770872958], [0.022792025028735133, 0.31406437196170056, 0.11561042425887365, 0.4098920344453976, 0.0, 0.10878957140209695, 0.08811490942753708, 0.11444892635276083], [0.0861747728380062, 0.20897743092398702, 0.00688168659226372, 0.30741383028790936, 0.10878957140209695, 0.0, 0.020821796693920622, 0.0057094182595964485], [0.06543627690353447, 0.2293338478295247, 0.027701056795937252, 0.32735352526147204, 0.08811490942753708, 0.020821796693920622, 0.0, 0.02652928351625061], [0.09185352258007837, 0.2033779009714668, 0.001172295395722486, 0.3019221770872958, 0.11444892635276083, 0.0057094182595964485, 0.02652928351625061, 0.0]], [[0.0, 0.3045020775525909, 0.1289614302716912, 0.2450527957051722, 0.12304488370257563, 0.30939266627809164, 0.16272233334329567, 0.1837904823096646], [0.3045020775525909, 0.0, 0.20086011780737623, 0.33208975318879436, 0.1932600961898728, 0.21971277831344005, 0.2065399943192406, 0.17306609887384566], [0.1289614302716912, 0.20086011780737623, 0.0, 0.19826025650691115, 0.07239374104709836, 0.2288951921522214, 0.14768612636129275, 0.09481901580111779], [0.2450527957051722, 0.33208975318879436, 0.19826025650691115, 0.0, 0.2575258626906069, 0.3577880124047022, 0.32812839337852545, 0.2130747618065901], [0.12304488370257563, 0.1932600961898728, 0.07239374104709836, 0.2575258626906069, 0.0, 0.24320565361827073, 0.07777570846930625, 0.10309303889426219], [0.30939266627809164, 0.21971277831344005, 0.2288951921522214, 0.3577880124047022, 0.24320565361827073, 0.0, 0.25773239924529945, 0.2811105910890328], [0.16272233334329567, 0.2065399943192406, 0.14768612636129275, 0.32812839337852545, 0.07777570846930625, 0.25773239924529945, 0.0, 0.16293487911275176], [0.1837904823096646, 0.17306609887384566, 0.09481901580111779, 0.2130747618065901, 0.10309303889426219, 0.2811105910890328, 0.16293487911275176, 0.0]], [[0.0, 0.04523986654304582, 0.05084696762796409, 0.136070194465865, 0.028893645678616624, 0.07751168926264611, 0.11378045175699995, 0.07282460883767393], [0.04523986654304582, 0.0, 0.09175121443339639, 0.12193600508202694, 0.03346759164616034, 0.05202145611701889, 0.1579235633203028, 0.09804281747755626], [0.05084696762796409, 0.09175121443339639, 0.0, 0.1531546147417883, 0.07108652163196438, 0.1248712712018358, 0.0716263332418355, 0.09452779302026698], [0.136070194465865, 0.12193600508202694, 0.1531546147417883, 0.0, 0.11092085498327908, 0.11474470512706024, 0.21516505332447977, 0.15485967709450904], [0.028893645678616624, 0.03346759164616034, 0.07108652163196438, 0.11092085498327908, 0.0, 0.05541970705331736, 0.13685179621965854, 0.0743695797177974], [0.07751168926264611, 0.05202145611701889, 0.1248712712018358, 0.11474470512706024, 0.05541970705331736, 0.0, 0.1851816694519773, 0.08763328356724323], [0.11378045175699995, 0.1579235633203028, 0.0716263332418355, 0.21516505332447977, 0.13685179621965854, 0.1851816694519773, 0.0, 0.12526391794278122], [0.07282460883767393, 0.09804281747755626, 0.09452779302026698, 0.15485967709450904, 0.0743695797177974, 0.08763328356724323, 0.12526391794278122, 0.0]], [[0.0, 0.06815735147535891, 0.01841233201085973, 0.11424359530614105, 0.10079574295325197, 0.1379567479890343, 0.1555819382755369, 0.12652731676282483], [0.06815735147535891, 0.0, 0.049941050759271056, 0.10884699682679527, 0.042227370395299696, 0.08218456311868198, 0.09124810418723808, 0.06842736729379244], [0.01841233201085973, 0.049941050759271056, 0.0, 0.10794478454351426, 0.08424442741018803, 0.121351735773242, 0.13860566507579225, 0.10972774349292941], [0.11424359530614105, 0.10884699682679527, 0.10794478454351426, 0.0, 0.14624345814906448, 0.09421074310526165, 0.16888006824828874, 0.16099697885609568], [0.10079574295325197, 0.042227370395299696, 0.08424442741018803, 0.14624345814906448, 0.0, 0.09570376323733237, 0.060821293357681945, 0.0456063919385047], [0.1379567479890343, 0.08218456311868198, 0.121351735773242, 0.09421074310526165, 0.09570376323733237, 0.0, 0.09242918863696813, 0.09682650121274061], [0.1555819382755369, 0.09124810418723808, 0.13860566507579225, 0.16888006824828874, 0.060821293357681945, 0.09242918863696813, 0.0, 0.0712929636392822], [0.12652731676282483, 0.06842736729379244, 0.10972774349292941, 0.16099697885609568, 0.0456063919385047, 0.09682650121274061, 0.0712929636392822, 0.0]], [[0.0, 0.4697483573023194, 0.23033351161668156, 0.2205112441946105, 0.2511838882507153, 0.24391562665898753, 0.25539440006418684, 0.28619940633601443], [0.4697483573023194, 0.0, 0.49280570538911767, 0.3725872263392811, 0.4819083107263114, 0.4602883272231187, 0.47726577963240546, 0.45796777044054765], [0.23033351161668156, 0.49280570538911767, 0.0, 0.2919403975273136, 0.24506255730769788, 0.3183693111429753, 0.2397359358802537, 0.34771632049309475], [0.2205112441946105, 0.3725872263392811, 0.2919403975273136, 0.0, 0.3857859021712152, 0.3590546332570544, 0.3910950791964944, 0.3955297895157781], [0.2511838882507153, 0.4819083107263114, 0.24506255730769788, 0.3857859021712152, 0.0, 0.14017218699147907, 0.04256649054813684, 0.15015568170219784], [0.24391562665898753, 0.4602883272231187, 0.3183693111429753, 0.3590546332570544, 0.14017218699147907, 0.0, 0.16766334186487172, 0.05146554096169761], [0.25539440006418684, 0.47726577963240546, 0.2397359358802537, 0.3910950791964944, 0.04256649054813684, 0.16766334186487172, 0.0, 0.1749117050105393], [0.28619940633601443, 0.45796777044054765, 0.34771632049309475, 0.3955297895157781, 0.15015568170219784, 0.05146554096169761, 0.1749117050105393, 0.0]], [[0.0, 0.14766807614064614, 0.0802330477437756, 0.08713025563141659, 0.17319762358565516, 0.1359554671412074, 0.1433342063287098, 0.2899103269228326], [0.14766807614064614, 0.0, 0.13805423192949884, 0.21141600127357618, 0.08177965349722191, 0.06806738929799362, 0.06828830399159598, 0.15365260468379768], [0.0802330477437756, 0.13805423192949884, 0.0, 0.15727330272681, 0.125081050254219, 0.1056691843347391, 0.11852910683599771, 0.2619664126187296], [0.08713025563141659, 0.21141600127357618, 0.15727330272681, 0.0, 0.25034967383459417, 0.2107352215036016, 0.21783730072735627, 0.3488185418167153], [0.17319762358565516, 0.08177965349722191, 0.125081050254219, 0.25034967383459417, 0.0, 0.060605392006886846, 0.06491223742812427, 0.15756530326476584], [0.1359554671412074, 0.06806738929799362, 0.1056691843347391, 0.2107352215036016, 0.060605392006886846, 0.0, 0.02126421872595449, 0.19483912839517809], [0.1433342063287098, 0.06828830399159598, 0.11852910683599771, 0.21783730072735627, 0.06491223742812427, 0.02126421872595449, 0.0, 0.1926255418641396], [0.2899103269228326, 0.15365260468379768, 0.2619664126187296, 0.3488185418167153, 0.15756530326476584, 0.19483912839517809, 0.1926255418641396, 0.0]], [[0.0, 0.10490303093093678, 0.1393958503174102, 0.04224926132244598, 0.17775780135409197, 0.2075607489346977, 0.14402097763946534, 0.2242584161754449], [0.10490303093093678, 0.0, 0.03510206109221484, 0.12704984335832936, 0.07463441739397128, 0.10744227195302264, 0.0546112804654024, 0.12490700525251161], [0.1393958503174102, 0.03510206109221484, 0.0, 0.1598021189200738, 0.03972005479591887, 0.07405821868737224, 0.042291586355258426, 0.09148562870324811], [0.04224926132244598, 0.12704984335832936, 0.1598021189200738, 0.0, 0.19682601554873252, 0.2216983801894942, 0.15330824995915734, 0.23811327404405885], [0.17775780135409197, 0.07463441739397128, 0.03972005479591887, 0.19682601554873252, 0.0, 0.03864483458855175, 0.05840601555809995, 0.054633394180056985], [0.2075607489346977, 0.10744227195302264, 0.07405821868737224, 0.2216983801894942, 0.03864483458855175, 0.0, 0.07336125797647924, 0.01828396402363315], [0.14402097763946534, 0.0546112804654024, 0.042291586355258426, 0.15330824995915734, 0.05840601555809995, 0.07336125797647924, 0.0, 0.09061104285128967], [0.2242584161754449, 0.12490700525251161, 0.09148562870324811, 0.23811327404405885, 0.054633394180056985, 0.01828396402363315, 0.09061104285128967, 0.0]], [[0.0, 0.0, 0.0, 0.0, 0.0, 0.0, 0.0, 0.0], [0.0, 0.0, 0.0, 0.0, 0.0, 0.0, 0.0, 0.0], [0.0, 0.0, 0.0, 0.0, 0.0, 0.0, 0.0, 0.0], [0.0, 0.0, 0.0, 0.0, 0.0, 0.0, 0.0, 0.0], [0.0, 0.0, 0.0, 0.0, 0.0, 0.0, 0.0, 0.0], [0.0, 0.0, 0.0, 0.0, 0.0, 0.0, 0.0, 0.0], [0.0, 0.0, 0.0, 0.0, 0.0, 0.0, 0.0, 0.0], [0.0, 0.0, 0.0, 0.0, 0.0, 0.0, 0.0, 0.0]], [[0.0, 0.0697668878009678, 0.05642501486684952, 0.5403926164260537, 0.032782413124803775, 0.020202037611538083, 0.05061453648975612, 0.01748052675491191], [0.0697668878009678, 0.0, 0.0759993035422135, 0.5344389581789494, 0.06940183648066398, 0.06859519428150576, 0.06489904545173059, 0.06133778610864309], [0.05642501486684952, 0.0759993035422135, 0.0, 0.5013535822542992, 0.03560967984444429, 0.07277187232133657, 0.0883385478880512, 0.05517772220078909], [0.5403926164260537, 0.5344389581789494, 0.5013535822542992, 0.0, 0.5234000767869168, 0.551902648890371, 0.5483015851192684, 0.5415655208083164], [0.032782413124803775, 0.06940183648066398, 0.03560967984444429, 0.5234000767869168, 0.0, 0.0512547553432704, 0.07544201005028661, 0.03736735598039459], [0.020202037611538083, 0.06859519428150576, 0.07277187232133657, 0.551902648890371, 0.0512547553432704, 0.0, 0.03675730178742859, 0.02129577567277265], [0.05061453648975612, 0.06489904545173059, 0.0883385478880512, 0.5483015851192684, 0.07544201005028661, 0.03675730178742859, 0.0, 0.04646413745351805], [0.01748052675491191, 0.06133778610864309, 0.05517772220078909, 0.5415655208083164, 0.03736735598039459, 0.02129577567277265, 0.04646413745351805, 0.0]], [[0.0, 0.1832592276195328, 0.09426772723769788, 0.3378299285876436, 0.19247281475738037, 0.20553460701477652, 0.08364898841013772, 0.1341590033093253], [0.1832592276195328, 0.0, 0.235646571133891, 0.48722143745522456, 0.08002733824960107, 0.05757966553396658, 0.1750726299127219, 0.06638731771282222], [0.09426772723769788, 0.235646571133891, 0.0, 0.29860659456266536, 0.24989193790933675, 0.2533294660189976, 0.15895034875792433, 0.19706325685921075], [0.3378299285876436, 0.48722143745522456, 0.29860659456266536, 0.0, 0.4763967706237142, 0.49611430681778035, 0.35912283974668197, 0.4428487989866818], [0.19247281475738037, 0.08002733824960107, 0.24989193790933675, 0.4763967706237142, 0.0, 0.05751721310363347, 0.1597163284299921, 0.07025714699443372], [0.20553460701477652, 0.05757966553396658, 0.2533294660189976, 0.49611430681778035, 0.05751721310363347, 0.0, 0.18305225488530286, 0.07825889904386674], [0.08364898841013772, 0.1750726299127219, 0.15895034875792433, 0.35912283974668197, 0.1597163284299921, 0.18305225488530286, 0.0, 0.1159880289158216], [0.1341590033093253, 0.06638731771282222, 0.19706325685921075, 0.4428487989866818, 0.07025714699443372, 0.07825889904386674, 0.1159880289158216, 0.0]], [[0.0, 0.04312811225513927, 0.040068816379082925, 0.1084470372643146, 0.022058475940516294, 0.019372581388735013, 0.08091793260290889, 0.0795039527777765], [0.04312811225513927, 0.0, 0.04258614082868262, 0.10438185876315662, 0.04447705140386181, 0.027063348930452705, 0.06193447565466657, 0.05953325592045168], [0.040068816379082925, 0.04258614082868262, 0.0, 0.09563859471646351, 0.027762108167251734, 0.03337760155297445, 0.07617883599166175, 0.07751468962484247], [0.1084470372643146, 0.10438185876315662, 0.09563859471646351, 0.0, 0.1122220181044864, 0.09845145722065983, 0.0610480326572076, 0.07329200435035316], [0.022058475940516294, 0.04447705140386181, 0.027762108167251734, 0.1122220181044864, 0.0, 0.028927759588171415, 0.0887127384815968, 0.08884626294839174], [0.019372581388735013, 0.027063348930452705, 0.03337760155297445, 0.09845145722065983, 0.028927759588171415, 0.0, 0.06496342836074731, 0.06330531576827882], [0.08091793260290889, 0.06193447565466657, 0.07617883599166175, 0.0610480326572076, 0.0887127384815968, 0.06496342836074731, 0.0, 0.030320621962377642], [0.0795039527777765, 0.05953325592045168, 0.07751468962484247, 0.07329200435035316, 0.08884626294839174, 0.06330531576827882, 0.030320621962377642, 0.0]], [[0.0, 0.08678806661895613, 0.3230821115197212, 0.43333340900077616, 0.1889390377405549, 0.20588815652391693, 0.18022589438014375, 0.2797571382691551], [0.08678806661895613, 0.0, 0.2690747320327133, 0.3803039311379838, 0.17812270711073427, 0.17153493794655128, 0.17410288180063094, 0.2287871052549286], [0.3230821115197212, 0.2690747320327133, 0.0, 0.3041772354531919, 0.2956174255716802, 0.2459498300288136, 0.3187756138947407, 0.09004368704077818], [0.43333340900077616, 0.3803039311379838, 0.3041772354531919, 0.0, 0.4224310671934218, 0.36930765404827987, 0.4243482483806414, 0.33494991343553854], [0.1889390377405549, 0.17812270711073427, 0.2956174255716802, 0.4224310671934218, 0.0, 0.10980634774263277, 0.04417201833219315, 0.28648694492109195], [0.20588815652391693, 0.17153493794655128, 0.2459498300288136, 0.36930765404827987, 0.10980634774263277, 0.0, 0.11892415507853311, 0.25879498598261147], [0.18022589438014375, 0.17410288180063094, 0.3187756138947407, 0.4243482483806414, 0.04417201833219315, 0.11892415507853311, 0.0, 0.308201146622451], [0.2797571382691551, 0.2287871052549286, 0.09004368704077818, 0.33494991343553854, 0.28648694492109195, 0.25879498598261147, 0.308201146622451, 0.0]], [[0.0, 0.031798162774794025, 0.03872152422030029, 0.27308407887049324, 0.008761338828342635, 0.05551518832318948, 0.058374360391362574, 0.05095422889500459], [0.031798162774794025, 0.0, 0.01997035402688028, 0.257155142240138, 0.03393091341625726, 0.07425323782437337, 0.03786489937118433, 0.03970589203955889], [0.03872152422030029, 0.01997035402688028, 0.0, 0.2491577279403791, 0.03777629881468842, 0.08775432375758453, 0.039139229574716626, 0.02681858765569755], [0.27308407887049324, 0.257155142240138, 0.2491577279403791, 0.0, 0.2687666253787799, 0.286960685316685, 0.24201167894771625, 0.23233095469200676], [0.008761338828342635, 0.03393091341625726, 0.03777629881468842, 0.2687666253787799, 0.0, 0.05698157538706728, 0.06112434808413114, 0.04669812495901574], [0.05551518832318948, 0.07425323782437337, 0.08775432375758453, 0.286960685316685, 0.05698157538706728, 0.0, 0.09413032071741283, 0.09141491868455537], [0.058374360391362574, 0.03786489937118433, 0.039139229574716626, 0.24201167894771625, 0.06112434808413114, 0.09413032071741283, 0.0, 0.04816039201086885], [0.05095422889500459, 0.03970589203955889, 0.02681858765569755, 0.23233095469200676, 0.04669812495901574, 0.09141491868455537, 0.04816039201086885, 0.0]], [[0.0, 0.038915440708578046, 0.07479584690683617, 0.5904264354375027, 0.003146315822733468, 0.033487086318395816, 0.0314786497571218, 0.049032946254597386], [0.038915440708578046, 0.0, 0.10853958469447765, 0.6107525607305533, 0.039654968221010646, 0.05038198147163815, 0.05011116147892589, 0.03867287310085989], [0.07479584690683617, 0.10853958469447765, 0.0, 0.5392696241818549, 0.07331241818575465, 0.07556189779139169, 0.07966357600560815, 0.11855636667813937], [0.5904264354375027, 0.6107525607305533, 0.5392696241818549, 0.0, 0.589301378483422, 0.5774894056862512, 0.5875456395041389, 0.6225336753513352], [0.003146315822733468, 0.039654968221010646, 0.07331241818575465, 0.589301378483422, 0.0, 0.032511835426228, 0.030446141309795133, 0.05018210695223998], [0.033487086318395816, 0.05038198147163815, 0.07556189779139169, 0.5774894056862512, 0.032511835426228, 0.0, 0.02420013445123735, 0.06568165435078711], [0.0314786497571218, 0.05011116147892589, 0.07966357600560815, 0.5875456395041389, 0.030446141309795133, 0.02420013445123735, 0.0, 0.05182758062429837], [0.049032946254597386, 0.03867287310085989, 0.11855636667813937, 0.6225336753513352, 0.05018210695223998, 0.06568165435078711, 0.05182758062429837, 0.0]], [[0.0, 0.050995399972280246, 0.070975137224912, 0.06293537506335962, 0.102933761981263, 0.025131852854298885, 0.11046755363347428, 0.0769441035213831], [0.050995399972280246, 0.0, 0.04597652786330461, 0.05094810401296307, 0.12314611564781869, 0.056732705430290443, 0.14584603500428117, 0.05073005692335548], [0.070975137224912, 0.04597652786330461, 0.0, 0.016963983903631425, 0.09728008393061256, 0.08373675257316601, 0.12808061482668778, 0.02870019223113228], [0.06293537506335962, 0.05094810401296307, 0.016963983903631425, 0.0, 0.08795639334320517, 0.07614069813053995, 0.11376102233064903, 0.04039311378912183], [0.102933761981263, 0.12314611564781869, 0.09728008393061256, 0.08795639334320517, 0.0, 0.1250318162224442, 0.056458367252857765, 0.09449928180622796], [0.025131852854298885, 0.056732705430290443, 0.08373675257316601, 0.07614069813053995, 0.1250318162224442, 0.0, 0.12595380149550864, 0.09408207624748967], [0.11046755363347428, 0.14584603500428117, 0.12808061482668778, 0.11376102233064903, 0.056458367252857765, 0.12595380149550864, 0.0, 0.13407541677495316], [0.0769441035213831, 0.05073005692335548, 0.02870019223113228, 0.04039311378912183, 0.09449928180622796, 0.09408207624748967, 0.13407541677495316, 0.0]], [[0.0, 0.06760842440304436, 0.01120389650235711, 0.39313541398882257, 0.34483343602763417, 0.3237450742794041, 0.2380569717314546, 0.2699235574212778], [0.06760842440304436, 0.0, 0.056421143132542234, 0.3285852835319839, 0.4069934709871678, 0.38664115421240547, 0.303238433940236, 0.3343732347360682], [0.01120389650235711, 0.056421143132542234, 0.0, 0.3825177629734139, 0.3551795139288036, 0.33421575024753425, 0.24890557085869922, 0.2806529658388989], [0.39313541398882257, 0.3285852835319839, 0.3825177629734139, 0.0, 0.6998902952312682, 0.6826164646656022, 0.6099502488580594, 0.6373965015850206], [0.34483343602763417, 0.4069934709871678, 0.3551795139288036, 0.6998902952312682, 0.0, 0.024425307955776746, 0.1162835798901466, 0.08320569002533243], [0.3237450742794041, 0.38664115421240547, 0.33421575024753425, 0.6826164646656022, 0.024425307955776746, 0.0, 0.09246567451259978, 0.05908976225705176], [0.2380569717314546, 0.303238433940236, 0.24890557085869922, 0.6099502488580594, 0.1162835798901466, 0.09246567451259978, 0.0, 0.03371143983228451], [0.2699235574212778, 0.3343732347360682, 0.2806529658388989, 0.6373965015850206, 0.08320569002533243, 0.05908976225705176, 0.03371143983228451, 0.0]], [[0.0, 0.0, 0.0, 0.0, 0.0, 0.0, 0.0, 0.0], [0.0, 0.0, 0.0, 0.0, 0.0, 0.0, 0.0, 0.0], [0.0, 0.0, 0.0, 0.0, 0.0, 0.0, 0.0, 0.0], [0.0, 0.0, 0.0, 0.0, 0.0, 0.0, 0.0, 0.0], [0.0, 0.0, 0.0, 0.0, 0.0, 0.0, 0.0, 0.0], [0.0, 0.0, 0.0, 0.0, 0.0, 0.0, 0.0, 0.0], [0.0, 0.0, 0.0, 0.0, 0.0, 0.0, 0.0, 0.0], [0.0, 0.0, 0.0, 0.0, 0.0, 0.0, 0.0, 0.0]], [[0.0, 0.17674257211452887, 0.15300294466410275, 0.3569390787849079, 0.16149813778447436, 0.3169175152893297, 0.2455306782756856, 0.2133060681714662], [0.17674257211452887, 0.0, 0.09028649851646896, 0.22083233724549853, 0.08878224965762542, 0.16302994074064867, 0.15533137382541362, 0.12849736700805334], [0.15300294466410275, 0.09028649851646896, 0.0, 0.24317328850944095, 0.051024774104885, 0.20408393946245412, 0.15714791822020796, 0.10899413343097211], [0.3569390787849079, 0.22083233724549853, 0.24317328850944095, 0.0, 0.2522020008209545, 0.1343996312973105, 0.2661474602728358, 0.2573872594636822], [0.16149813778447436, 0.08878224965762542, 0.051024774104885, 0.2522020008209545, 0.0, 0.2021999721786248, 0.15535816519278486, 0.09336006304719006], [0.3169175152893297, 0.16302994074064867, 0.20408393946245412, 0.1343996312973105, 0.2021999721786248, 0.0, 0.1580849819542722, 0.17269074120829472], [0.2455306782756856, 0.15533137382541362, 0.15714791822020796, 0.2661474602728358, 0.15535816519278486, 0.1580849819542722, 0.0, 0.08098791520325707], [0.2133060681714662, 0.12849736700805334, 0.10899413343097211, 0.2573872594636822, 0.09336006304719006, 0.17269074120829472, 0.08098791520325707, 0.0]], [[0.0, 0.3413849203893346, 0.2222063635340658, 0.09359085204603897, 0.20061066387580798, 0.30532699254887297, 0.23193512624289225, 0.32867364037634794], [0.3413849203893346, 0.0, 0.154369972562135, 0.2694492235465004, 0.2523138071577248, 0.07415928585476685, 0.17223113731054887, 0.1943522163805112], [0.2222063635340658, 0.154369972562135, 0.0, 0.14198630255234274, 0.20038382792776402, 0.14254193955948272, 0.10185204123708153, 0.15958663312968707], [0.09359085204603897, 0.2694492235465004, 0.14198630255234274, 0.0, 0.20255773240019678, 0.24660014928043475, 0.18483984005793844, 0.27370932158781436], [0.20061066387580798, 0.2523138071577248, 0.20038382792776402, 0.20255773240019678, 0.0, 0.18569693996259745, 0.12496368321471978, 0.23241898520588972], [0.30532699254887297, 0.07415928585476685, 0.14254193955948272, 0.24660014928043475, 0.18569693996259745, 0.0, 0.11759529717630549, 0.1647966865339968], [0.23193512624289225, 0.17223113731054887, 0.10185204123708153, 0.18483984005793844, 0.12496368321471978, 0.11759529717630549, 0.0, 0.12223710131408054], [0.32867364037634794, 0.1943522163805112, 0.15958663312968707, 0.27370932158781436, 0.23241898520588972, 0.1647966865339968, 0.12223710131408054, 0.0]], [[0.0, 0.2303696157431199, 0.17997545674996623, 0.20133243593533479, 0.21150581380218544, 0.24102790080536995, 0.1596643192343681, 0.1738836005232131], [0.2303696157431199, 0.0, 0.08577365999444816, 0.11061132947905657, 0.11644332216118133, 0.07724870062376867, 0.12423005225873386, 0.12445779267126833], [0.17997545674996623, 0.08577365999444816, 0.0, 0.07887796250802645, 0.11438376872890961, 0.1137071145525969, 0.04737146016083592, 0.06235567751642286], [0.20133243593533479, 0.11061132947905657, 0.07887796250802645, 0.0, 0.15576435703460598, 0.15728811518479582, 0.11397530212829277, 0.1318554253014671], [0.21150581380218544, 0.11644332216118133, 0.11438376872890961, 0.15576435703460598, 0.0, 0.10184654672373185, 0.11203326043748842, 0.09843523921405745], [0.24102790080536995, 0.07724870062376867, 0.1137071145525969, 0.15728811518479582, 0.10184654672373185, 0.0, 0.13121924786439873, 0.12905765745047046], [0.1596643192343681, 0.12423005225873386, 0.04737146016083592, 0.11397530212829277, 0.11203326043748842, 0.13121924786439873, 0.0, 0.032688411290197415], [0.1738836005232131, 0.12445779267126833, 0.06235567751642286, 0.1318554253014671, 0.09843523921405745, 0.12905765745047046, 0.032688411290197415, 0.0]], [[0.0, 0.07391621817681047, 0.07797156304001271, 0.13196260173285873, 0.12967404736844054, 0.11042982144414686, 0.12202569472524587, 0.0655076062298876], [0.07391621817681047, 0.0, 0.08129244257367484, 0.1715479325064386, 0.11151469029500874, 0.06096432013947125, 0.07366988474920516, 0.028697571659064742], [0.07797156304001271, 0.08129244257367484, 0.0, 0.1364598990692189, 0.059641338254281716, 0.08725231142474517, 0.1381476470098212, 0.07813471803529952], [0.13196260173285873, 0.1715479325064386, 0.1364598990692189, 0.0, 0.1771051826626002, 0.16939424773477663, 0.19384017718525123, 0.15845070395190614], [0.12967404736844054, 0.11151469029500874, 0.059641338254281716, 0.1771051826626002, 0.0, 0.09738413722531068, 0.1552181970335123, 0.10726278366215045], [0.11042982144414686, 0.06096432013947125, 0.08725231142474517, 0.16939424773477663, 0.09738413722531068, 0.0, 0.09406400464417852, 0.058216803787037245], [0.12202569472524587, 0.07366988474920516, 0.1381476470098212, 0.19384017718525123, 0.1552181970335123, 0.09406400464417852, 0.0, 0.07044436209573214], [0.0655076062298876, 0.028697571659064742, 0.07813471803529952, 0.15845070395190614, 0.10726278366215045, 0.058216803787037245, 0.07044436209573214, 0.0]], [[0.0, 0.0779635725781658, 0.1504835112326403, 0.14783362628340022, 0.20897605860780585, 0.10894501461660563, 0.10483758690047089, 0.16086474562395198], [0.0779635725781658, 0.0, 0.16555600540065676, 0.20975120017915175, 0.24871957026095162, 0.15841682283321004, 0.1571184816233172, 0.2182478697627452], [0.1504835112326403, 0.16555600540065676, 0.0, 0.2095036077037303, 0.20585557416544295, 0.19413706444069112, 0.1867417486089928, 0.19258322086902183], [0.14783362628340022, 0.20975120017915175, 0.2095036077037303, 0.0, 0.15610844393850523, 0.10596708876367736, 0.10305458525291743, 0.1407976243358873], [0.20897605860780585, 0.24871957026095162, 0.20585557416544295, 0.15610844393850523, 0.0, 0.13866649331747719, 0.13035248321507317, 0.11363002410565272], [0.10894501461660563, 0.15841682283321004, 0.19413706444069112, 0.10596708876367736, 0.13866649331747719, 0.0, 0.02577171079465973, 0.10005613313727496], [0.10483758690047089, 0.1571184816233172, 0.1867417486089928, 0.10305458525291743, 0.13035248321507317, 0.02577171079465973, 0.0, 0.09923275827561356], [0.16086474562395198, 0.2182478697627452, 0.19258322086902183, 0.1407976243358873, 0.11363002410565272, 0.10005613313727496, 0.09923275827561356, 0.0]], [[0.0, 0.0, 0.0, 0.0, 0.0, 0.0, 0.0, 0.0], [0.0, 0.0, 0.0, 0.0, 0.0, 0.0, 0.0, 0.0], [0.0, 0.0, 0.0, 0.0, 0.0, 0.0, 0.0, 0.0], [0.0, 0.0, 0.0, 0.0, 0.0, 0.0, 0.0, 0.0], [0.0, 0.0, 0.0, 0.0, 0.0, 0.0, 0.0, 0.0], [0.0, 0.0, 0.0, 0.0, 0.0, 0.0, 0.0, 0.0], [0.0, 0.0, 0.0, 0.0, 0.0, 0.0, 0.0, 0.0], [0.0, 0.0, 0.0, 0.0, 0.0, 0.0, 0.0, 0.0]], [[0.0, 0.08339892107312855, 0.06521726753676409, 0.18599230344334358, 0.1761711313558127, 0.12616641974529172, 0.1928569940276845, 0.09168103296316955], [0.08339892107312855, 0.0, 0.020063220920322696, 0.13115623880240773, 0.10140374852168874, 0.049599325826104074, 0.14099535876628988, 0.08382474752955883], [0.06521726753676409, 0.020063220920322696, 0.0, 0.14714944391944007, 0.12094662405270863, 0.06907943529357147, 0.15646822547699102, 0.08559053588155356], [0.18599230344334358, 0.13115623880240773, 0.14714944391944007, 0.0, 0.06110261374435788, 0.08785746175096402, 0.011337312577439286, 0.10472299827716253], [0.1761711313558127, 0.10140374852168874, 0.12094662405270863, 0.06110261374435788, 0.0, 0.05219888598994386, 0.07193997016449025, 0.1193242979238389], [0.12616641974529172, 0.049599325826104074, 0.06907943529357147, 0.08785746175096402, 0.05219888598994386, 0.0, 0.09869242468013437, 0.08634636058333879], [0.1928569940276845, 0.14099535876628988, 0.15646822547699102, 0.011337312577439286, 0.07193997016449025, 0.09869242468013437, 0.0, 0.10907778321511473], [0.09168103296316955, 0.08382474752955883, 0.08559053588155356, 0.10472299827716253, 0.1193242979238389, 0.08634636058333879, 0.10907778321511473, 0.0]], [[0.0, 0.10644018827010641, 0.04233544069388074, 0.1169885502743779, 0.16521027490757628, 0.08805862255072795, 0.19776710513664367, 0.14225595523661902], [0.10644018827010641, 0.0, 0.0793380059770938, 0.11541408614965319, 0.09120840832735778, 0.12763408933742929, 0.15695775974648288, 0.12145241968240961], [0.04233544069388074, 0.0793380059770938, 0.0, 0.09825067298808317, 0.13199728787230294, 0.07827480202009686, 0.15981889906847552, 0.10443732853508049], [0.1169885502743779, 0.11541408614965319, 0.09825067298808317, 0.0, 0.14347526563447632, 0.04770232556783142, 0.17420015631186517, 0.12286371366128959], [0.16521027490757628, 0.09120840832735778, 0.13199728787230294, 0.14347526563447632, 0.0, 0.16234980398719714, 0.136829416589334, 0.09606611151296111], [0.08805862255072795, 0.12763408933742929, 0.07827480202009686, 0.04770232556783142, 0.16234980398719714, 0.0, 0.17871100075632432, 0.12177860440854588], [0.19776710513664367, 0.15695775974648288, 0.15981889906847552, 0.17420015631186517, 0.136829416589334, 0.17871100075632432, 0.0, 0.08788310058567347], [0.14225595523661902, 0.12145241968240961, 0.10443732853508049, 0.12286371366128959, 0.09606611151296111, 0.12177860440854588, 0.08788310058567347, 0.0]], [[0.0, 0.06685370842438565, 0.08466138840493712, 0.10551069730304861, 0.09258891670269771, 0.08671820809520078, 0.10557513424540617, 0.16249614126157888], [0.06685370842438565, 0.0, 0.08321379850997059, 0.09632189867538365, 0.07353802844772846, 0.0730276383416245, 0.08324004568435693, 0.17274025827472514], [0.08466138840493712, 0.08321379850997059, 0.0, 0.10003099789034645, 0.061060743094843516, 0.11544968278877432, 0.10278028554387177, 0.10005808311219354], [0.10551069730304861, 0.09632189867538365, 0.10003099789034645, 0.0, 0.058547009865255066, 0.08993660398044825, 0.09888063114528485, 0.14694788961611543], [0.09258891670269771, 0.07353802844772846, 0.061060743094843516, 0.058547009865255066, 0.0, 0.07790115893624001, 0.07234370056651816, 0.12202848018605353], [0.08671820809520078, 0.0730276383416245, 0.11544968278877432, 0.08993660398044825, 0.07790115893624001, 0.0, 0.04769544149234655, 0.18491380357055542], [0.10557513424540617, 0.08324004568435693, 0.10278028554387177, 0.09888063114528485, 0.07234370056651816, 0.04769544149234655, 0.0, 0.17247639355740874], [0.16249614126157888, 0.17274025827472514, 0.10005808311219354, 0.14694788961611543, 0.12202848018605353, 0.18491380357055542, 0.17247639355740874, 0.0]], [[0.0, 0.07442972441534923, 0.08392165112447772, 0.2425636247928051, 0.13008285579767104, 0.0542843127975078, 0.1827151704659156, 0.11346103970590243], [0.07442972441534923, 0.0, 0.07966127618620096, 0.21076981725361107, 0.10677208687919883, 0.07111031190247029, 0.15998620378435824, 0.09960343348924122], [0.08392165112447772, 0.07966127618620096, 0.0, 0.1914014111581551, 0.12812186839052914, 0.08403168289059866, 0.1943265296978083, 0.12207787200269496], [0.2425636247928051, 0.21076981725361107, 0.1914014111581551, 0.0, 0.16999825973353783, 0.20200589976421335, 0.19724939833975777, 0.16315494042884868], [0.13008285579767104, 0.10677208687919883, 0.12812186839052914, 0.16999825973353783, 0.0, 0.08159618663883417, 0.17610628232480569, 0.06663502173259814], [0.0542843127975078, 0.07111031190247029, 0.08403168289059866, 0.20200589976421335, 0.08159618663883417, 0.0, 0.15890849747726865, 0.06384650598507258], [0.1827151704659156, 0.15998620378435824, 0.1943265296978083, 0.19724939833975777, 0.17610628232480569, 0.15890849747726865, 0.0, 0.11840336933306364], [0.11346103970590243, 0.09960343348924122, 0.12207787200269496, 0.16315494042884868, 0.06663502173259814, 0.06384650598507258, 0.11840336933306364, 0.0]], [[0.0, 0.13194576606136496, 0.05196721679585988, 0.23162419924911617, 0.1542828934102369, 0.10114780667139515, 0.213520818592266
```
